## Supplementary File 5. Zonkey (Schubert et al. 2017) report for donkey specimen Ancient5. for "No genetic evidence yet for hinnies at Mazongshan (400-160 BCE), northwestern China": incl_ts.frq.strat (part 89 of 295)

```
   6  chr6_36322823     AKia    C    T        0      0        2 
   6  chr6_36322823     AOna    C    T        0      0        2 
   6  chr6_36322823     ASom    C    T        0      0        2 
   6  chr6_36322823     HCab    C    T        1      2        2 
   6  chr6_36322823     HPrz    C    T        1      2        2 
   6  chr6_36322823     ZBoe    C    T        0      0        2 
   6  chr6_36322823     ZGre    C    T        0      0        2 
   6  chr6_36322823     ZHar    C    T        0      0        2 
   6  chr6_36322823   Sample    C    T        0      0        2 
   6  chr6_36335421     AAsi    T    C        1      2        2 
   6  chr6_36335421     AKia    T    C        0      0        2 
   6  chr6_36335421     AOna    T    C        0      0        2 
   6  chr6_36335421     ASom    T    C        0      0        2 
   6  chr6_36335421     HCab    T    C        0      0        2 
   6  chr6_36335421     HPrz    T    C        0      0        2 
   6  chr6_36335421     ZBoe    T    C        0      0        2 
   6  chr6_36335421     ZGre    T    C        0      0        2 
   6  chr6_36335421     ZHar    T    C        0      0        2 
   6  chr6_36335421   Sample    T    C        1      2        2 
   6  chr6_36339451     AAsi    T    C        0      0        2 
   6  chr6_36339451     AKia    T    C        0      0        2 
   6  chr6_36339451     AOna    T    C        0      0        2 
   6  chr6_36339451     ASom    T    C        0      0        2 
   6  chr6_36339451     HCab    T    C        1      2        2 
   6  chr6_36339451     HPrz    T    C        1      2        2 
   6  chr6_36339451     ZBoe    T    C        0      0        2 
   6  chr6_36339451     ZGre    T    C        0      0        2 
   6  chr6_36339451     ZHar    T    C        0      0        2 
   6  chr6_36339451   Sample    T    C        0      0        2 
   6  chr6_36351867     AAsi    T    C        0      0        2 
   6  chr6_36351867     AKia    T    C        0      0        2 
   6  chr6_36351867     AOna    T    C        0      0        2 
   6  chr6_36351867     ASom    T    C      0.5      1        2 
   6  chr6_36351867     HCab    T    C        0      0        2 
   6  chr6_36351867     HPrz    T    C        0      0        2 
   6  chr6_36351867     ZBoe    T    C        0      0        2 
   6  chr6_36351867     ZGre    T    C        0      0        2 
   6  chr6_36351867     ZHar    T    C        0      0        2 
   6  chr6_36351867   Sample    T    C        1      2        2 
   6  chr6_36367003     AAsi    G    C        0      0        2 
   6  chr6_36367003     AKia    G    C        0      0        2 
   6  chr6_36367003     AOna    G    C        0      0        2 
   6  chr6_36367003     ASom    G    C        0      0        2 
   6  chr6_36367003     HCab    G    C        1      2        2 
   6  chr6_36367003     HPrz    G    C        1      2        2 
   6  chr6_36367003     ZBoe    G    C        0      0        2 
   6  chr6_36367003     ZGre    G    C        0      0        2 
   6  chr6_36367003     ZHar    G    C        0      0        2 
   6  chr6_36367003   Sample    G    C        0      0        2 
   6  chr6_36388139     AAsi    C    T        0      0        2 
   6  chr6_36388139     AKia    C    T        0      0        2 
   6  chr6_36388139     AOna    C    T        0      0        2 
   6  chr6_36388139     ASom    C    T        0      0        2 
   6  chr6_36388139     HCab    C    T        1      2        2 
   6  chr6_36388139     HPrz    C    T        1      2        2 
   6  chr6_36388139     ZBoe    C    T        0      0        2 
   6  chr6_36388139     ZGre    C    T        0      0        2 
   6  chr6_36388139     ZHar    C    T        0      0        2 
   6  chr6_36388139   Sample    C    T        0      0        2 
   6  chr6_36401999     AAsi    T    C        0      0        2 
   6  chr6_36401999     AKia    T    C        0      0        2 
   6  chr6_36401999     AOna    T    C      0.5      1        2 
   6  chr6_36401999     ASom    T    C        0      0        2 
   6  chr6_36401999     HCab    T    C        0      0        2 
   6  chr6_36401999     HPrz    T    C        0      0        2 
   6  chr6_36401999     ZBoe    T    C        0      0        2 
   6  chr6_36401999     ZGre    T    C        0      0        2 
   6  chr6_36401999     ZHar    T    C        0      0        2 
   6  chr6_36401999   Sample    T    C        0      0        2 
   6  chr6_36419311     AAsi    G    A        0      0        2 
   6  chr6_36419311     AKia    G    A        0      0        2 
   6  chr6_36419311     AOna    G    A        0      0        2 
   6  chr6_36419311     ASom    G    A        0      0        2 
   6  chr6_36419311     HCab    G    A        1      2        2 
   6  chr6_36419311     HPrz    G    A        1      2        2 
   6  chr6_36419311     ZBoe    G    A        0      0        2 
   6  chr6_36419311     ZGre    G    A        0      0        2 
   6  chr6_36419311     ZHar    G    A        0      0        2 
   6  chr6_36419311   Sample    G    A        0      0        2 
   6  chr6_36420170     AAsi    T    G        0      0        2 
   6  chr6_36420170     AKia    T    G        0      0        2 
   6  chr6_36420170     AOna    T    G        0      0        2 
   6  chr6_36420170     ASom    T    G        0      0        2 
   6  chr6_36420170     HCab    T    G        0      0        2 
   6  chr6_36420170     HPrz    T    G      0.5      1        2 
   6  chr6_36420170     ZBoe    T    G        0      0        2 
   6  chr6_36420170     ZGre    T    G        0      0        2 
   6  chr6_36420170     ZHar    T    G        0      0        2 
   6  chr6_36420170   Sample    T    G        0      0        2 
   6  chr6_36420553     AAsi    A    G        0      0        2 
   6  chr6_36420553     AKia    A    G        0      0        2 
   6  chr6_36420553     AOna    A    G        0      0        2 
   6  chr6_36420553     ASom    A    G      0.5      1        2 
   6  chr6_36420553     HCab    A    G        0      0        2 
   6  chr6_36420553     HPrz    A    G        0      0        2 
   6  chr6_36420553     ZBoe    A    G        0      0        2 
   6  chr6_36420553     ZGre    A    G        0      0        2 
   6  chr6_36420553     ZHar    A    G        0      0        2 
   6  chr6_36420553   Sample    A    G        0      0        2 
   6  chr6_36424086     AAsi    C    T        0      0        2 
   6  chr6_36424086     AKia    C    T      0.5      1        2 
   6  chr6_36424086     AOna    C    T      0.5      1        2 
   6  chr6_36424086     ASom    C    T        0      0        2 
   6  chr6_36424086     HCab    C    T        0      0        2 
   6  chr6_36424086     HPrz    C    T        0      0        2 
   6  chr6_36424086     ZBoe    C    T        0      0        2 
   6  chr6_36424086     ZGre    C    T        0      0        2 
   6  chr6_36424086     ZHar    C    T        0      0        2 
   6  chr6_36424086   Sample    C    T        0      0        2 
   6  chr6_36428947     AAsi    T    C        0      0        2 
   6  chr6_36428947     AKia    T    C        0      0        2 
   6  chr6_36428947     AOna    T    C        0      0        2 
   6  chr6_36428947     ASom    T    C        0      0        2 
   6  chr6_36428947     HCab    T    C      0.5      1        2 
   6  chr6_36428947     HPrz    T    C      0.5      1        2 
   6  chr6_36428947     ZBoe    T    C        0      0        2 
   6  chr6_36428947     ZGre    T    C        0      0        2 
   6  chr6_36428947     ZHar    T    C        0      0        2 
   6  chr6_36428947   Sample    T    C        0      0        2 
   6  chr6_36431660     AAsi    C    T        1      2        2 
   6  chr6_36431660     AKia    C    T        0      0        2 
   6  chr6_36431660     AOna    C    T        0      0        2 
   6  chr6_36431660     ASom    C    T        1      2        2 
   6  chr6_36431660     HCab    C    T        0      0        2 
   6  chr6_36431660     HPrz    C    T        0      0        2 
   6  chr6_36431660     ZBoe    C    T        0      0        2 
   6  chr6_36431660     ZGre    C    T        0      0        2 
   6  chr6_36431660     ZHar    C    T        0      0        2 
   6  chr6_36431660   Sample    C    T        1      2        2 
   6  chr6_36433381     AAsi    G    A        0      0        2 
   6  chr6_36433381     AKia    G    A        0      0        2 
   6  chr6_36433381     AOna    G    A        0      0        2 
   6  chr6_36433381     ASom    G    A        0      0        2 
   6  chr6_36433381     HCab    G    A        1      2        2 
   6  chr6_36433381     HPrz    G    A        1      2        2 
   6  chr6_36433381     ZBoe    G    A        0      0        2 
   6  chr6_36433381     ZGre    G    A        0      0        2 
   6  chr6_36433381     ZHar    G    A        0      0        2 
   6  chr6_36433381   Sample    G    A        0      0        2 
   6  chr6_36437781     AAsi    A    G        0      0        2 
   6  chr6_36437781     AKia    A    G        0      0        2 
   6  chr6_36437781     AOna    A    G        0      0        2 
   6  chr6_36437781     ASom    A    G        0      0        2 
   6  chr6_36437781     HCab    A    G        1      2        2 
   6  chr6_36437781     HPrz    A    G        1      2        2 
   6  chr6_36437781     ZBoe    A    G        0      0        2 
   6  chr6_36437781     ZGre    A    G        0      0        2 
   6  chr6_36437781     ZHar    A    G        0      0        2 
   6  chr6_36437781   Sample    A    G        0      0        2 
   6  chr6_36444337     AAsi    A    T        0      0        2 
   6  chr6_36444337     AKia    A    T        0      0        2 
   6  chr6_36444337     AOna    A    T        0      0        2 
   6  chr6_36444337     ASom    A    T        0      0        2 
   6  chr6_36444337     HCab    A    T        1      2        2 
   6  chr6_36444337     HPrz    A    T        1      2        2 
   6  chr6_36444337     ZBoe    A    T        0      0        2 
   6  chr6_36444337     ZGre    A    T        0      0        2 
   6  chr6_36444337     ZHar    A    T        0      0        2 
   6  chr6_36444337   Sample    A    T        0      0        2 
   6  chr6_36444976     AAsi    T    C        0      0        2 
   6  chr6_36444976     AKia    T    C        0      0        2 
   6  chr6_36444976     AOna    T    C        0      0        2 
   6  chr6_36444976     ASom    T    C        1      2        2 
   6  chr6_36444976     HCab    T    C        0      0        2 
   6  chr6_36444976     HPrz    T    C        0      0        2 
   6  chr6_36444976     ZBoe    T    C        0      0        2 
   6  chr6_36444976     ZGre    T    C        0      0        2 
   6  chr6_36444976     ZHar    T    C        0      0        2 
   6  chr6_36444976   Sample    T    C        0      0        2 
   6  chr6_36460497     AAsi    G    A        0      0        2 
   6  chr6_36460497     AKia    G    A      0.5      1        2 
   6  chr6_36460497     AOna    G    A        1      2        2 
   6  chr6_36460497     ASom    G    A        0      0        2 
   6  chr6_36460497     HCab    G    A        1      2        2 
   6  chr6_36460497     HPrz    G    A        1      2        2 
   6  chr6_36460497     ZBoe    G    A        0      0        2 
   6  chr6_36460497     ZGre    G    A        0      0        2 
   6  chr6_36460497     ZHar    G    A        0      0        2 
   6  chr6_36460497   Sample    G    A        0      0        2 
   6  chr6_36466143     AAsi    C    G        0      0        2 
   6  chr6_36466143     AKia    C    G        0      0        2 
   6  chr6_36466143     AOna    C    G        0      0        2 
   6  chr6_36466143     ASom    C    G        0      0        2 
   6  chr6_36466143     HCab    C    G        1      2        2 
   6  chr6_36466143     HPrz    C    G        1      2        2 
   6  chr6_36466143     ZBoe    C    G        0      0        2 
   6  chr6_36466143     ZGre    C    G        0      0        2 
   6  chr6_36466143     ZHar    C    G        0      0        2 
   6  chr6_36466143   Sample    C    G        0      0        2 
   6  chr6_36469594     AAsi    T    G        0      0        2 
   6  chr6_36469594     AKia    T    G        0      0        2 
   6  chr6_36469594     AOna    T    G        0      0        2 
   6  chr6_36469594     ASom    T    G        0      0        2 
   6  chr6_36469594     HCab    T    G        1      2        2 
   6  chr6_36469594     HPrz    T    G        1      2        2 
   6  chr6_36469594     ZBoe    T    G        0      0        2 
   6  chr6_36469594     ZGre    T    G        0      0        2 
   6  chr6_36469594     ZHar    T    G        0      0        2 
   6  chr6_36469594   Sample    T    G        0      0        2 
   6  chr6_36479802     AAsi    C    T        0      0        2 
   6  chr6_36479802     AKia    C    T        0      0        2 
   6  chr6_36479802     AOna    C    T        0      0        2 
   6  chr6_36479802     ASom    C    T        0      0        2 
   6  chr6_36479802     HCab    C    T        0      0        2 
   6  chr6_36479802     HPrz    C    T        0      0        2 
   6  chr6_36479802     ZBoe    C    T        1      2        2 
   6  chr6_36479802     ZGre    C    T        1      2        2 
   6  chr6_36479802     ZHar    C    T        0      0        2 
   6  chr6_36479802   Sample    C    T        0      0        2 
   6  chr6_36485043     AAsi    C    T        0      0        2 
   6  chr6_36485043     AKia    C    T        1      2        2 
   6  chr6_36485043     AOna    C    T        1      2        2 
   6  chr6_36485043     ASom    C    T        0      0        2 
   6  chr6_36485043     HCab    C    T        0      0        2 
   6  chr6_36485043     HPrz    C    T        0      0        2 
   6  chr6_36485043     ZBoe    C    T        0      0        2 
   6  chr6_36485043     ZGre    C    T        0      0        2 
   6  chr6_36485043     ZHar    C    T        0      0        2 
   6  chr6_36485043   Sample    C    T        0      0        2 
   6  chr6_36489603     AAsi    T    C        0      0        2 
   6  chr6_36489603     AKia    T    C        0      0        2 
   6  chr6_36489603     AOna    T    C      0.5      1        2 
   6  chr6_36489603     ASom    T    C        0      0        2 
   6  chr6_36489603     HCab    T    C        0      0        2 
   6  chr6_36489603     HPrz    T    C        0      0        2 
   6  chr6_36489603     ZBoe    T    C        0      0        2 
   6  chr6_36489603     ZGre    T    C        0      0        2 
   6  chr6_36489603     ZHar    T    C        0      0        2 
   6  chr6_36489603   Sample    T    C        0      0        2 
   6  chr6_36498862     AAsi    C    A        0      0        2 
   6  chr6_36498862     AKia    C    A        0      0        2 
   6  chr6_36498862     AOna    C    A        0      0        2 
   6  chr6_36498862     ASom    C    A        0      0        2 
   6  chr6_36498862     HCab    C    A      0.5      1        2 
   6  chr6_36498862     HPrz    C    A        0      0        2 
   6  chr6_36498862     ZBoe    C    A        0      0        2 
   6  chr6_36498862     ZGre    C    A        0      0        2 
   6  chr6_36498862     ZHar    C    A        0      0        2 
   6  chr6_36498862   Sample    C    A        0      0        2 
   6  chr6_36506630     AAsi    C    T        0      0        2 
   6  chr6_36506630     AKia    C    T        0      0        2 
   6  chr6_36506630     AOna    C    T        0      0        2 
   6  chr6_36506630     ASom    C    T        0      0        2 
   6  chr6_36506630     HCab    C    T        1      2        2 
   6  chr6_36506630     HPrz    C    T        1      2        2 
   6  chr6_36506630     ZBoe    C    T        0      0        2 
   6  chr6_36506630     ZGre    C    T        0      0        2 
   6  chr6_36506630     ZHar    C    T        0      0        2 
   6  chr6_36506630   Sample    C    T        0      0        2 
   6  chr6_36517807     AAsi    A    G        0      0        2 
   6  chr6_36517807     AKia    A    G        0      0        2 
   6  chr6_36517807     AOna    A    G        0      0        2 
   6  chr6_36517807     ASom    A    G        0      0        2 
   6  chr6_36517807     HCab    A    G        1      2        2 
   6  chr6_36517807     HPrz    A    G        1      2        2 
   6  chr6_36517807     ZBoe    A    G        0      0        2 
   6  chr6_36517807     ZGre    A    G        0      0        2 
   6  chr6_36517807     ZHar    A    G        0      0        2 
   6  chr6_36517807   Sample    A    G        0      0        2 
   6  chr6_36523648     AAsi    C    T        0      0        2 
   6  chr6_36523648     AKia    C    T        0      0        2 
   6  chr6_36523648     AOna    C    T        0      0        2 
   6  chr6_36523648     ASom    C    T        0      0        2 
   6  chr6_36523648     HCab    C    T        1      2        2 
   6  chr6_36523648     HPrz    C    T        1      2        2 
   6  chr6_36523648     ZBoe    C    T        0      0        2 
   6  chr6_36523648     ZGre    C    T        0      0        2 
   6  chr6_36523648     ZHar    C    T        0      0        2 
   6  chr6_36523648   Sample    C    T        0      0        2 
   6  chr6_36529401     AAsi    A    G        0      0        2 
   6  chr6_36529401     AKia    A    G        0      0        2 
   6  chr6_36529401     AOna    A    G        0      0        2 
   6  chr6_36529401     ASom    A    G        0      0        2 
   6  chr6_36529401     HCab    A    G        1      2        2 
   6  chr6_36529401     HPrz    A    G        1      2        2 
   6  chr6_36529401     ZBoe    A    G        0      0        2 
   6  chr6_36529401     ZGre    A    G        0      0        2 
   6  chr6_36529401     ZHar    A    G        0      0        2 
   6  chr6_36529401   Sample    A    G        0      0        2 
   6  chr6_36530770     AAsi    G    A        0      0        2 
   6  chr6_36530770     AKia    G    A        0      0        2 
   6  chr6_36530770     AOna    G    A        0      0        2 
   6  chr6_36530770     ASom    G    A        0      0        2 
   6  chr6_36530770     HCab    G    A        0      0        2 
   6  chr6_36530770     HPrz    G    A        1      2        2 
   6  chr6_36530770     ZBoe    G    A        0      0        2 
   6  chr6_36530770     ZGre    G    A        0      0        2 
   6  chr6_36530770     ZHar    G    A        0      0        2 
   6  chr6_36530770   Sample    G    A        0      0        2 
   6  chr6_36539632     AAsi    G    T        0      0        2 
   6  chr6_36539632     AKia    G    T        0      0        2 
   6  chr6_36539632     AOna    G    T        0      0        2 
   6  chr6_36539632     ASom    G    T        0      0        2 
   6  chr6_36539632     HCab    G    T        1      2        2 
   6  chr6_36539632     HPrz    G    T      0.5      1        2 
   6  chr6_36539632     ZBoe    G    T        0      0        2 
   6  chr6_36539632     ZGre    G    T        0      0        2 
   6  chr6_36539632     ZHar    G    T        0      0        2 
   6  chr6_36539632   Sample    G    T        0      0        2 
   6  chr6_36540636     AAsi    A    C        0      0        2 
   6  chr6_36540636     AKia    A    C        0      0        2 
   6  chr6_36540636     AOna    A    C        0      0        2 
   6  chr6_36540636     ASom    A    C      0.5      1        2 
   6  chr6_36540636     HCab    A    C        0      0        2 
   6  chr6_36540636     HPrz    A    C        0      0        2 
   6  chr6_36540636     ZBoe    A    C        0      0        2 
   6  chr6_36540636     ZGre    A    C        0      0        2 
   6  chr6_36540636     ZHar    A    C        0      0        2 
   6  chr6_36540636   Sample    A    C        0      0        2 
   6  chr6_36563798     AAsi    C    A        0      0        2 
   6  chr6_36563798     AKia    C    A        1      2        2 
   6  chr6_36563798     AOna    C    A        1      2        2 
   6  chr6_36563798     ASom    C    A        0      0        2 
   6  chr6_36563798     HCab    C    A        0      0        2 
   6  chr6_36563798     HPrz    C    A        0      0        2 
   6  chr6_36563798     ZBoe    C    A        0      0        2 
   6  chr6_36563798     ZGre    C    A        0      0        2 
   6  chr6_36563798     ZHar    C    A        0      0        2 
   6  chr6_36563798   Sample    C    A        0      0        2 
   6  chr6_36567072     AAsi    C    T        0      0        2 
   6  chr6_36567072     AKia    C    T        1      2        2 
   6  chr6_36567072     AOna    C    T      0.5      1        2 
   6  chr6_36567072     ASom    C    T        0      0        2 
   6  chr6_36567072     HCab    C    T        0      0        2 
   6  chr6_36567072     HPrz    C    T        0      0        2 
   6  chr6_36567072     ZBoe    C    T        0      0        2 
   6  chr6_36567072     ZGre    C    T        0      0        2 
   6  chr6_36567072     ZHar    C    T        0      0        2 
   6  chr6_36567072   Sample    C    T        0      0        2 
   6  chr6_36568421     AAsi    A    G        0      0        2 
   6  chr6_36568421     AKia    A    G        1      2        2 
   6  chr6_36568421     AOna    A    G        1      2        2 
   6  chr6_36568421     ASom    A    G        0      0        2 
   6  chr6_36568421     HCab    A    G        0      0        2 
   6  chr6_36568421     HPrz    A    G        0      0        2 
   6  chr6_36568421     ZBoe    A    G        0      0        2 
   6  chr6_36568421     ZGre    A    G        0      0        2 
   6  chr6_36568421     ZHar    A    G        0      0        2 
   6  chr6_36568421   Sample    A    G        0      0        2 
   6  chr6_36571604     AAsi    T    C        0      0        2 
   6  chr6_36571604     AKia    T    C        0      0        2 
   6  chr6_36571604     AOna    T    C        0      0        2 
   6  chr6_36571604     ASom    T    C        0      0        2 
   6  chr6_36571604     HCab    T    C        0      0        2 
   6  chr6_36571604     HPrz    T    C        0      0        2 
   6  chr6_36571604     ZBoe    T    C        0      0        2 
   6  chr6_36571604     ZGre    T    C        1      2        2 
   6  chr6_36571604     ZHar    T    C        0      0        2 
   6  chr6_36571604   Sample    T    C        0      0        2 
   6  chr6_36576822     AAsi    A    T        0      0        2 
   6  chr6_36576822     AKia    A    T        0      0        2 
   6  chr6_36576822     AOna    A    T        0      0        2 
   6  chr6_36576822     ASom    A    T        0      0        2 
   6  chr6_36576822     HCab    A    T        0      0        2 
   6  chr6_36576822     HPrz    A    T        0      0        2 
   6  chr6_36576822     ZBoe    A    T        0      0        2 
   6  chr6_36576822     ZGre    A    T        0      0        2 
   6  chr6_36576822     ZHar    A    T        1      2        2 
   6  chr6_36576822   Sample    A    T        0      0        2 
   6  chr6_36589113     AAsi    T    C        0      0        2 
   6  chr6_36589113     AKia    T    C        0      0        2 
   6  chr6_36589113     AOna    T    C        0      0        2 
   6  chr6_36589113     ASom    T    C        0      0        2 
   6  chr6_36589113     HCab    T    C      0.5      1        2 
   6  chr6_36589113     HPrz    T    C        0      0        2 
   6  chr6_36589113     ZBoe    T    C        0      0        2 
   6  chr6_36589113     ZGre    T    C        0      0        2 
   6  chr6_36589113     ZHar    T    C        0      0        2 
   6  chr6_36589113   Sample    T    C        0      0        2 
   6  chr6_36589655     AAsi    T    C        0      0        2 
   6  chr6_36589655     AKia    T    C      0.5      1        2 
   6  chr6_36589655     AOna    T    C        0      0        2 
   6  chr6_36589655     ASom    T    C        0      0        2 
   6  chr6_36589655     HCab    T    C        0      0        2 
   6  chr6_36589655     HPrz    T    C        0      0        2 
   6  chr6_36589655     ZBoe    T    C        0      0        2 
   6  chr6_36589655     ZGre    T    C        0      0        2 
   6  chr6_36589655     ZHar    T    C        0      0        2 
   6  chr6_36589655   Sample    T    C        0      0        2 
   6  chr6_36604442     AAsi    A    G        0      0        2 
   6  chr6_36604442     AKia    A    G        0      0        2 
   6  chr6_36604442     AOna    A    G      0.5      1        2 
   6  chr6_36604442     ASom    A    G        0      0        2 
   6  chr6_36604442     HCab    A    G        0      0        2 
   6  chr6_36604442     HPrz    A    G        0      0        2 
   6  chr6_36604442     ZBoe    A    G        0      0        2 
   6  chr6_36604442     ZGre    A    G        0      0        2 
   6  chr6_36604442     ZHar    A    G        0      0        2 
   6  chr6_36604442   Sample    A    G        0      0        2 
   6  chr6_36605015     AAsi    G    A        0      0        2 
   6  chr6_36605015     AKia    G    A        1      2        2 
   6  chr6_36605015     AOna    G    A        1      2        2 
   6  chr6_36605015     ASom    G    A        0      0        2 
   6  chr6_36605015     HCab    G    A        0      0        2 
   6  chr6_36605015     HPrz    G    A        0      0        2 
   6  chr6_36605015     ZBoe    G    A        0      0        2 
   6  chr6_36605015     ZGre    G    A        0      0        2 
   6  chr6_36605015     ZHar    G    A        0      0        2 
   6  chr6_36605015   Sample    G    A        0      0        2 
   6  chr6_36619644     AAsi    A    G        0      0        2 
   6  chr6_36619644     AKia    A    G        0      0        2 
   6  chr6_36619644     AOna    A    G      0.5      1        2 
   6  chr6_36619644     ASom    A    G        0      0        2 
   6  chr6_36619644     HCab    A    G        0      0        2 
   6  chr6_36619644     HPrz    A    G        0      0        2 
   6  chr6_36619644     ZBoe    A    G        0      0        2 
   6  chr6_36619644     ZGre    A    G        0      0        2 
   6  chr6_36619644     ZHar    A    G        0      0        2 
   6  chr6_36619644   Sample    A    G        0      0        2 
   6  chr6_36635846     AAsi    G    A        0      0        2 
   6  chr6_36635846     AKia    G    A        1      2        2 
   6  chr6_36635846     AOna    G    A      0.5      1        2 
   6  chr6_36635846     ASom    G    A        0      0        2 
   6  chr6_36635846     HCab    G    A        0      0        2 
   6  chr6_36635846     HPrz    G    A        0      0        2 
   6  chr6_36635846     ZBoe    G    A        0      0        2 
   6  chr6_36635846     ZGre    G    A        0      0        2 
   6  chr6_36635846     ZHar    G    A        0      0        2 
   6  chr6_36635846   Sample    G    A        0      0        2 
   6  chr6_36645100     AAsi    T    C        0      0        2 
   6  chr6_36645100     AKia    T    C        0      0        2 
   6  chr6_36645100     AOna    T    C        0      0        2 
   6  chr6_36645100     ASom    T    C        0      0        2 
   6  chr6_36645100     HCab    T    C        0      0        2 
   6  chr6_36645100     HPrz    T    C        0      0        2 
   6  chr6_36645100     ZBoe    T    C        0      0        2 
   6  chr6_36645100     ZGre    T    C        0      0        2 
   6  chr6_36645100     ZHar    T    C        1      2        2 
   6  chr6_36645100   Sample    T    C        0      0        2 
   6  chr6_36647177     AAsi    A    G        0      0        2 
   6  chr6_36647177     AKia    A    G        1      2        2 
   6  chr6_36647177     AOna    A    G        0      0        2 
   6  chr6_36647177     ASom    A    G        0      0        2 
   6  chr6_36647177     HCab    A    G        0      0        2 
   6  chr6_36647177     HPrz    A    G        0      0        2 
   6  chr6_36647177     ZBoe    A    G        0      0        2 
   6  chr6_36647177     ZGre    A    G        0      0        2 
   6  chr6_36647177     ZHar    A    G        0      0        2 
   6  chr6_36647177   Sample    A    G        0      0        2 
   6  chr6_36653124     AAsi    T    C        1      2        2 
   6  chr6_36653124     AKia    T    C        0      0        2 
   6  chr6_36653124     AOna    T    C        0      0        2 
   6  chr6_36653124     ASom    T    C        0      0        2 
   6  chr6_36653124     HCab    T    C        0      0        2 
   6  chr6_36653124     HPrz    T    C        0      0        2 
   6  chr6_36653124     ZBoe    T    C        0      0        2 
   6  chr6_36653124     ZGre    T    C        0      0        2 
   6  chr6_36653124     ZHar    T    C        0      0        2 
   6  chr6_36653124   Sample    T    C        0      0        2 
   6  chr6_36657361     AAsi    A    C        0      0        2 
   6  chr6_36657361     AKia    A    C        0      0        2 
   6  chr6_36657361     AOna    A    C        0      0        2 
   6  chr6_36657361     ASom    A    C        0      0        2 
   6  chr6_36657361     HCab    A    C        1      2        2 
   6  chr6_36657361     HPrz    A    C        1      2        2 
   6  chr6_36657361     ZBoe    A    C        0      0        2 
   6  chr6_36657361     ZGre    A    C        0      0        2 
   6  chr6_36657361     ZHar    A    C        0      0        2 
   6  chr6_36657361   Sample    A    C        0      0        2 
   6  chr6_36673171     AAsi    C    G        0      0        2 
   6  chr6_36673171     AKia    C    G        0      0        2 
   6  chr6_36673171     AOna    C    G      0.5      1        2 
   6  chr6_36673171     ASom    C    G        0      0        2 
   6  chr6_36673171     HCab    C    G        0      0        2 
   6  chr6_36673171     HPrz    C    G        0      0        2 
   6  chr6_36673171     ZBoe    C    G        0      0        2 
   6  chr6_36673171     ZGre    C    G        0      0        2 
   6  chr6_36673171     ZHar    C    G        0      0        2 
   6  chr6_36673171   Sample    C    G        0      0        2 
   6  chr6_36675953     AAsi    C    G        0      0        2 
   6  chr6_36675953     AKia    C    G        0      0        2 
   6  chr6_36675953     AOna    C    G        0      0        2 
   6  chr6_36675953     ASom    C    G        0      0        2 
   6  chr6_36675953     HCab    C    G        0      0        2 
   6  chr6_36675953     HPrz    C    G        0      0        2 
   6  chr6_36675953     ZBoe    C    G      0.5      1        2 
   6  chr6_36675953     ZGre    C    G        0      0        2 
   6  chr6_36675953     ZHar    C    G        0      0        2 
   6  chr6_36675953   Sample    C    G        0      0        2 
   6  chr6_36676227     AAsi    A    G        0      0        2 
   6  chr6_36676227     AKia    A    G        0      0        2 
   6  chr6_36676227     AOna    A    G        0      0        2 
   6  chr6_36676227     ASom    A    G        0      0        2 
   6  chr6_36676227     HCab    A    G        0      0        2 
   6  chr6_36676227     HPrz    A    G      0.5      1        2 
   6  chr6_36676227     ZBoe    A    G        0      0        2 
   6  chr6_36676227     ZGre    A    G        0      0        2 
   6  chr6_36676227     ZHar    A    G        0      0        2 
   6  chr6_36676227   Sample    A    G        0      0        2 
   6  chr6_36701533     AAsi    C    T        0      0        2 
   6  chr6_36701533     AKia    C    T        0      0        2 
   6  chr6_36701533     AOna    C    T        0      0        2 
   6  chr6_36701533     ASom    C    T        0      0        2 
   6  chr6_36701533     HCab    C    T      0.5      1        2 
   6  chr6_36701533     HPrz    C    T      0.5      1        2 
   6  chr6_36701533     ZBoe    C    T        0      0        2 
   6  chr6_36701533     ZGre    C    T        0      0        2 
   6  chr6_36701533     ZHar    C    T        0      0        2 
   6  chr6_36701533   Sample    C    T        0      0        2 
   6  chr6_36702965     AAsi    T    C        0      0        2 
   6  chr6_36702965     AKia    T    C        1      2        2 
   6  chr6_36702965     AOna    T    C        0      0        2 
   6  chr6_36702965     ASom    T    C        0      0        2 
   6  chr6_36702965     HCab    T    C        0      0        2 
   6  chr6_36702965     HPrz    T    C        0      0        2 
   6  chr6_36702965     ZBoe    T    C        0      0        2 
   6  chr6_36702965     ZGre    T    C        0      0        2 
   6  chr6_36702965     ZHar    T    C        0      0        2 
   6  chr6_36702965   Sample    T    C        0      0        2 
   6  chr6_36719560     AAsi    T    C        0      0        2 
   6  chr6_36719560     AKia    T    C        0      0        2 
   6  chr6_36719560     AOna    T    C        0      0        2 
   6  chr6_36719560     ASom    T    C        0      0        2 
   6  chr6_36719560     HCab    T    C        0      0        2 
   6  chr6_36719560     HPrz    T    C        0      0        2 
   6  chr6_36719560     ZBoe    T    C        0      0        2 
   6  chr6_36719560     ZGre    T    C        1      2        2 
   6  chr6_36719560     ZHar    T    C        1      2        2 
   6  chr6_36719560   Sample    T    C        0      0        2 
   6  chr6_36725136     AAsi    T    G        0      0        2 
   6  chr6_36725136     AKia    T    G        0      0        2 
   6  chr6_36725136     AOna    T    G        1      2        2 
   6  chr6_36725136     ASom    T    G        0      0        2 
   6  chr6_36725136     HCab    T    G        0      0        2 
   6  chr6_36725136     HPrz    T    G        0      0        2 
   6  chr6_36725136     ZBoe    T    G        0      0        2 
   6  chr6_36725136     ZGre    T    G        0      0        2 
   6  chr6_36725136     ZHar    T    G        0      0        2 
   6  chr6_36725136   Sample    T    G        0      0        2 
   6  chr6_36731627     AAsi    A    G        0      0        2 
   6  chr6_36731627     AKia    A    G        0      0        2 
   6  chr6_36731627     AOna    A    G        0      0        2 
   6  chr6_36731627     ASom    A    G        0      0        2 
   6  chr6_36731627     HCab    A    G        1      2        2 
   6  chr6_36731627     HPrz    A    G        1      2        2 
   6  chr6_36731627     ZBoe    A    G        0      0        2 
   6  chr6_36731627     ZGre    A    G        0      0        2 
   6  chr6_36731627     ZHar    A    G        0      0        2 
   6  chr6_36731627   Sample    A    G        0      0        2 
   6  chr6_36756077     AAsi    G    T      0.5      1        2 
   6  chr6_36756077     AKia    G    T        0      0        2 
   6  chr6_36756077     AOna    G    T        0      0        2 
   6  chr6_36756077     ASom    G    T        0      0        2 
   6  chr6_36756077     HCab    G    T        0      0        2 
   6  chr6_36756077     HPrz    G    T        0      0        2 
   6  chr6_36756077     ZBoe    G    T        0      0        2 
   6  chr6_36756077     ZGre    G    T        0      0        2 
   6  chr6_36756077     ZHar    G    T        0      0        2 
   6  chr6_36756077   Sample    G    T        1      2        2 
   6  chr6_36766984     AAsi    A    G        0      0        2 
   6  chr6_36766984     AKia    A    G        0      0        2 
   6  chr6_36766984     AOna    A    G        0      0        2 
   6  chr6_36766984     ASom    A    G        0      0        2 
   6  chr6_36766984     HCab    A    G        1      2        2 
   6  chr6_36766984     HPrz    A    G        1      2        2 
   6  chr6_36766984     ZBoe    A    G        0      0        2 
   6  chr6_36766984     ZGre    A    G        0      0        2 
   6  chr6_36766984     ZHar    A    G        0      0        2 
   6  chr6_36766984   Sample    A    G        0      0        2 
   6  chr6_36779571     AAsi    G    T        0      0        2 
   6  chr6_36779571     AKia    G    T        0      0        2 
   6  chr6_36779571     AOna    G    T        0      0        2 
   6  chr6_36779571     ASom    G    T        0      0        2 
   6  chr6_36779571     HCab    G    T        0      0        2 
   6  chr6_36779571     HPrz    G    T        0      0        2 
   6  chr6_36779571     ZBoe    G    T        0      0        2 
   6  chr6_36779571     ZGre    G    T        0      0        2 
   6  chr6_36779571     ZHar    G    T        1      2        2 
   6  chr6_36779571   Sample    G    T        0      0        2 
   6  chr6_36780158     AAsi    G    A        0      0        2 
   6  chr6_36780158     AKia    G    A        0      0        2 
   6  chr6_36780158     AOna    G    A      0.5      1        2 
   6  chr6_36780158     ASom    G    A        0      0        2 
   6  chr6_36780158     HCab    G    A        0      0        2 
   6  chr6_36780158     HPrz    G    A        0      0        2 
   6  chr6_36780158     ZBoe    G    A        0      0        2 
   6  chr6_36780158     ZGre    G    A        0      0        2 
   6  chr6_36780158     ZHar    G    A        0      0        2 
   6  chr6_36780158   Sample    G    A        0      0        2 
   6  chr6_36781886     AAsi    G    T        0      0        2 
   6  chr6_36781886     AKia    G    T        1      2        2 
   6  chr6_36781886     AOna    G    T        1      2        2 
   6  chr6_36781886     ASom    G    T        0      0        2 
   6  chr6_36781886     HCab    G    T        0      0        2 
   6  chr6_36781886     HPrz    G    T        0      0        2 
   6  chr6_36781886     ZBoe    G    T        0      0        2 
   6  chr6_36781886     ZGre    G    T        0      0        2 
   6  chr6_36781886     ZHar    G    T        0      0        2 
   6  chr6_36781886   Sample    G    T        0      0        2 
   6  chr6_36790385     AAsi    T    C        0      0        2 
   6  chr6_36790385     AKia    T    C        0      0        2 
   6  chr6_36790385     AOna    T    C        0      0        2 
   6  chr6_36790385     ASom    T    C        0      0        2 
   6  chr6_36790385     HCab    T    C      0.5      1        2 
   6  chr6_36790385     HPrz    T    C      0.5      1        2 
   6  chr6_36790385     ZBoe    T    C        0      0        2 
   6  chr6_36790385     ZGre    T    C        0      0        2 
   6  chr6_36790385     ZHar    T    C        0      0        2 
   6  chr6_36790385   Sample    T    C        0      0        2 
   6  chr6_36794716     AAsi    A    C        0      0        2 
   6  chr6_36794716     AKia    A    C      0.5      1        2 
   6  chr6_36794716     AOna    A    C        0      0        2 
   6  chr6_36794716     ASom    A    C        0      0        2 
   6  chr6_36794716     HCab    A    C        0      0        2 
   6  chr6_36794716     HPrz    A    C        0      0        2 
   6  chr6_36794716     ZBoe    A    C        0      0        2 
   6  chr6_36794716     ZGre    A    C        0      0        2 
   6  chr6_36794716     ZHar    A    C        0      0        2 
   6  chr6_36794716   Sample    A    C        0      0        2 
   6  chr6_36812820     AAsi    G    A        0      0        2 
   6  chr6_36812820     AKia    G    A        1      2        2 
   6  chr6_36812820     AOna    G    A        1      2        2 
   6  chr6_36812820     ASom    G    A        0      0        2 
   6  chr6_36812820     HCab    G    A        0      0        2 
   6  chr6_36812820     HPrz    G    A        0      0        2 
   6  chr6_36812820     ZBoe    G    A        0      0        2 
   6  chr6_36812820     ZGre    G    A        0      0        2 
   6  chr6_36812820     ZHar    G    A        0      0        2 
   6  chr6_36812820   Sample    G    A        0      0        2 
   6  chr6_36822581     AAsi    T    G        1      2        2 
   6  chr6_36822581     AKia    T    G        1      2        2 
   6  chr6_36822581     AOna    T    G        1      2        2 
   6  chr6_36822581     ASom    T    G        1      2        2 
   6  chr6_36822581     HCab    T    G        0      0        2 
   6  chr6_36822581     HPrz    T    G        0      0        2 
   6  chr6_36822581     ZBoe    T    G        0      0        2 
   6  chr6_36822581     ZGre    T    G        0      0        2 
   6  chr6_36822581     ZHar    T    G        0      0        2 
   6  chr6_36822581   Sample    T    G        1      2        2 
   6  chr6_36824578     AAsi    A    G        0      0        2 
   6  chr6_36824578     AKia    A    G      0.5      1        2 
   6  chr6_36824578     AOna    A    G        0      0        2 
   6  chr6_36824578     ASom    A    G        0      0        2 
   6  chr6_36824578     HCab    A    G        0      0        2 
   6  chr6_36824578     HPrz    A    G        0      0        2 
   6  chr6_36824578     ZBoe    A    G        0      0        2 
   6  chr6_36824578     ZGre    A    G        0      0        2 
   6  chr6_36824578     ZHar    A    G        0      0        2 
   6  chr6_36824578   Sample    A    G        0      0        2 
   6  chr6_36833433     AAsi    T    C        0      0        2 
   6  chr6_36833433     AKia    T    C        0      0        2 
   6  chr6_36833433     AOna    T    C        0      0        2 
   6  chr6_36833433     ASom    T    C        0      0        2 
   6  chr6_36833433     HCab    T    C        0      0        2 
   6  chr6_36833433     HPrz    T    C        0      0        2 
   6  chr6_36833433     ZBoe    T    C        0      0        2 
   6  chr6_36833433     ZGre    T    C        1      2        2 
   6  chr6_36833433     ZHar    T    C        0      0        2 
   6  chr6_36833433   Sample    T    C        0      0        2 
   6  chr6_36833694     AAsi    T    C        0      0        2 
   6  chr6_36833694     AKia    T    C        0      0        2 
   6  chr6_36833694     AOna    T    C        0      0        2 
   6  chr6_36833694     ASom    T    C        0      0        2 
   6  chr6_36833694     HCab    T    C        0      0        2 
   6  chr6_36833694     HPrz    T    C        0      0        2 
   6  chr6_36833694     ZBoe    T    C      0.5      1        2 
   6  chr6_36833694     ZGre    T    C        0      0        2 
   6  chr6_36833694     ZHar    T    C        0      0        2 
   6  chr6_36833694   Sample    T    C        0      0        2 
   6  chr6_36844710     AAsi    T    C        0      0        2 
   6  chr6_36844710     AKia    T    C        0      0        2 
   6  chr6_36844710     AOna    T    C        0      0        2 
   6  chr6_36844710     ASom    T    C        0      0        2 
   6  chr6_36844710     HCab    T    C        0      0        2 
   6  chr6_36844710     HPrz    T    C        0      0        2 
   6  chr6_36844710     ZBoe    T    C        0      0        2 
   6  chr6_36844710     ZGre    T    C      0.5      1        2 
   6  chr6_36844710     ZHar    T    C        0      0        2 
   6  chr6_36844710   Sample    T    C        0      0        2 
   6  chr6_36848688     AAsi    A    G        0      0        2 
   6  chr6_36848688     AKia    A    G        1      2        2 
   6  chr6_36848688     AOna    A    G        1      2        2 
   6  chr6_36848688     ASom    A    G        0      0        2 
   6  chr6_36848688     HCab    A    G        0      0        2 
   6  chr6_36848688     HPrz    A    G        0      0        2 
   6  chr6_36848688     ZBoe    A    G        0      0        2 
   6  chr6_36848688     ZGre    A    G        0      0        2 
   6  chr6_36848688     ZHar    A    G        0      0        2 
   6  chr6_36848688   Sample    A    G        0      0        2 
   6  chr6_36863412     AAsi    T    G        0      0        2 
   6  chr6_36863412     AKia    T    G        1      2        2 
   6  chr6_36863412     AOna    T    G        1      2        2 
   6  chr6_36863412     ASom    T    G        0      0        2 
   6  chr6_36863412     HCab    T    G        0      0        2 
   6  chr6_36863412     HPrz    T    G        0      0        2 
   6  chr6_36863412     ZBoe    T    G        0      0        2 
   6  chr6_36863412     ZGre    T    G        0      0        2 
   6  chr6_36863412     ZHar    T    G        0      0        2 
   6  chr6_36863412   Sample    T    G        0      0        2 
   6  chr6_36869123     AAsi    A    G        0      0        2 
   6  chr6_36869123     AKia    A    G        0      0        2 
   6  chr6_36869123     AOna    A    G        0      0        2 
   6  chr6_36869123     ASom    A    G        0      0        2 
   6  chr6_36869123     HCab    A    G        1      2        2 
   6  chr6_36869123     HPrz    A    G        1      2        2 
   6  chr6_36869123     ZBoe    A    G        0      0        2 
   6  chr6_36869123     ZGre    A    G        0      0        2 
   6  chr6_36869123     ZHar    A    G        0      0        2 
   6  chr6_36869123   Sample    A    G        0      0        2 
   6  chr6_36872197     AAsi    A    G        0      0        2 
   6  chr6_36872197     AKia    A    G        0      0        2 
   6  chr6_36872197     AOna    A    G        0      0        2 
   6  chr6_36872197     ASom    A    G        0      0        2 
   6  chr6_36872197     HCab    A    G        1      2        2 
   6  chr6_36872197     HPrz    A    G        1      2        2 
   6  chr6_36872197     ZBoe    A    G        0      0        2 
   6  chr6_36872197     ZGre    A    G        0      0        2 
   6  chr6_36872197     ZHar    A    G        0      0        2 
   6  chr6_36872197   Sample    A    G        0      0        2 
   6  chr6_36896465     AAsi    C    G        0      0        2 
   6  chr6_36896465     AKia    C    G        0      0        2 
   6  chr6_36896465     AOna    C    G        0      0        2 
   6  chr6_36896465     ASom    C    G        0      0        2 
   6  chr6_36896465     HCab    C    G        1      2        2 
   6  chr6_36896465     HPrz    C    G        1      2        2 
   6  chr6_36896465     ZBoe    C    G        0      0        2 
   6  chr6_36896465     ZGre    C    G        0      0        2 
   6  chr6_36896465     ZHar    C    G        0      0        2 
   6  chr6_36896465   Sample    C    G        0      0        2 
   6  chr6_36914935     AAsi    C    G        0      0        2 
   6  chr6_36914935     AKia    C    G        0      0        2 
   6  chr6_36914935     AOna    C    G        0      0        2 
   6  chr6_36914935     ASom    C    G        0      0        2 
   6  chr6_36914935     HCab    C    G        1      2        2 
   6  chr6_36914935     HPrz    C    G        1      2        2 
   6  chr6_36914935     ZBoe    C    G        0      0        2 
   6  chr6_36914935     ZGre    C    G        0      0        2 
   6  chr6_36914935     ZHar    C    G        0      0        2 
   6  chr6_36914935   Sample    C    G        0      0        2 
   6  chr6_36917262     AAsi    C    T        0      0        2 
   6  chr6_36917262     AKia    C    T        0      0        2 
   6  chr6_36917262     AOna    C    T        0      0        2 
   6  chr6_36917262     ASom    C    T        0      0        2 
   6  chr6_36917262     HCab    C    T        0      0        2 
   6  chr6_36917262     HPrz    C    T      0.5      1        2 
   6  chr6_36917262     ZBoe    C    T        0      0        2 
   6  chr6_36917262     ZGre    C    T        0      0        2 
   6  chr6_36917262     ZHar    C    T        0      0        2 
   6  chr6_36917262   Sample    C    T        0      0        2 
   6  chr6_36924677     AAsi    G    A        0      0        2 
   6  chr6_36924677     AKia    G    A        0      0        2 
   6  chr6_36924677     AOna    G    A        0      0        2 
   6  chr6_36924677     ASom    G    A        0      0        2 
   6  chr6_36924677     HCab    G    A        0      0        2 
   6  chr6_36924677     HPrz    G    A        0      0        2 
   6  chr6_36924677     ZBoe    G    A        0      0        2 
   6  chr6_36924677     ZGre    G    A      0.5      1        2 
   6  chr6_36924677     ZHar    G    A        0      0        2 
   6  chr6_36924677   Sample    G    A        0      0        2 
   6  chr6_36926934     AAsi    T    C        1      2        2 
   6  chr6_36926934     AKia    T    C        0      0        2 
   6  chr6_36926934     AOna    T    C        0      0        2 
   6  chr6_36926934     ASom    T    C        1      2        2 
   6  chr6_36926934     HCab    T    C        0      0        2 
   6  chr6_36926934     HPrz    T    C        0      0        2 
   6  chr6_36926934     ZBoe    T    C        0      0        2 
   6  chr6_36926934     ZGre    T    C        0      0        2 
   6  chr6_36926934     ZHar    T    C        0      0        2 
   6  chr6_36926934   Sample    T    C        1      2        2 
   6  chr6_36931358     AAsi    C    T        0      0        2 
   6  chr6_36931358     AKia    C    T        0      0        2 
   6  chr6_36931358     AOna    C    T        0      0        2 
   6  chr6_36931358     ASom    C    T        0      0        2 
   6  chr6_36931358     HCab    C    T        0      0        2 
   6  chr6_36931358     HPrz    C    T        0      0        2 
   6  chr6_36931358     ZBoe    C    T        0      0        2 
   6  chr6_36931358     ZGre    C    T        0      0        2 
   6  chr6_36931358     ZHar    C    T        1      2        2 
   6  chr6_36931358   Sample    C    T        0      0        2 
   6  chr6_36945557     AAsi    C    T        0      0        2 
   6  chr6_36945557     AKia    C    T        1      2        2 
   6  chr6_36945557     AOna    C    T        0      0        2 
   6  chr6_36945557     ASom    C    T        0      0        2 
   6  chr6_36945557     HCab    C    T        0      0        2 
   6  chr6_36945557     HPrz    C    T        0      0        2 
   6  chr6_36945557     ZBoe    C    T        0      0        2 
   6  chr6_36945557     ZGre    C    T        0      0        2 
   6  chr6_36945557     ZHar    C    T        0      0        2 
   6  chr6_36945557   Sample    C    T        0      0        2 
   6  chr6_36948417     AAsi    A    G        0      0        2 
   6  chr6_36948417     AKia    A    G        0      0        2 
   6  chr6_36948417     AOna    A    G      0.5      1        2 
   6  chr6_36948417     ASom    A    G        0      0        2 
   6  chr6_36948417     HCab    A    G        0      0        2 
   6  chr6_36948417     HPrz    A    G        0      0        2 
   6  chr6_36948417     ZBoe    A    G        0      0        2 
   6  chr6_36948417     ZGre    A    G        0      0        2 
   6  chr6_36948417     ZHar    A    G        0      0        2 
   6  chr6_36948417   Sample    A    G        0      0        2 
   6  chr6_36961218     AAsi    T    C        0      0        2 
   6  chr6_36961218     AKia    T    C        0      0        2 
   6  chr6_36961218     AOna    T    C        0      0        2 
   6  chr6_36961218     ASom    T    C        0      0        2 
   6  chr6_36961218     HCab    T    C        0      0        2 
   6  chr6_36961218     HPrz    T    C        0      0        2 
   6  chr6_36961218     ZBoe    T    C        0      0        2 
   6  chr6_36961218     ZGre    T    C        0      0        2 
   6  chr6_36961218     ZHar    T    C      0.5      1        2 
   6  chr6_36961218   Sample    T    C        0      0        2 
   6  chr6_36965460     AAsi    T    C        0      0        2 
   6  chr6_36965460     AKia    T    C        0      0        2 
   6  chr6_36965460     AOna    T    C        0      0        2 
   6  chr6_36965460     ASom    T    C        0      0        2 
   6  chr6_36965460     HCab    T    C        1      2        2 
   6  chr6_36965460     HPrz    T    C      0.5      1        2 
   6  chr6_36965460     ZBoe    T    C        0      0        2 
   6  chr6_36965460     ZGre    T    C        0      0        2 
   6  chr6_36965460     ZHar    T    C        0      0        2 
   6  chr6_36965460   Sample    T    C        0      0        2 
   6  chr6_36969523     AAsi    A    G        0      0        2 
   6  chr6_36969523     AKia    A    G        1      2        2 
   6  chr6_36969523     AOna    A    G        0      0        2 
   6  chr6_36969523     ASom    A    G        0      0        2 
   6  chr6_36969523     HCab    A    G        0      0        2 
   6  chr6_36969523     HPrz    A    G        0      0        2 
   6  chr6_36969523     ZBoe    A    G        0      0        2 
   6  chr6_36969523     ZGre    A    G        0      0        2 
   6  chr6_36969523     ZHar    A    G        0      0        2 
   6  chr6_36969523   Sample    A    G        0      0        2 
   6  chr6_36979053     AAsi    C    G        0      0        2 
   6  chr6_36979053     AKia    C    G        0      0        2 
   6  chr6_36979053     AOna    C    G        0      0        2 
   6  chr6_36979053     ASom    C    G        0      0        2 
   6  chr6_36979053     HCab    C    G        1      2        2 
   6  chr6_36979053     HPrz    C    G      0.5      1        2 
   6  chr6_36979053     ZBoe    C    G        0      0        2 
   6  chr6_36979053     ZGre    C    G        0      0        2 
   6  chr6_36979053     ZHar    C    G        0      0        2 
   6  chr6_36979053   Sample    C    G        0      0        2 
   6  chr6_36996257     AAsi    G    A        0      0        2 
   6  chr6_36996257     AKia    G    A        1      2        2 
   6  chr6_36996257     AOna    G    A        1      2        2 
   6  chr6_36996257     ASom    G    A        0      0        2 
   6  chr6_36996257     HCab    G    A        1      2        2 
   6  chr6_36996257     HPrz    G    A        1      2        2 
   6  chr6_36996257     ZBoe    G    A        0      0        2 
   6  chr6_36996257     ZGre    G    A        0      0        2 
   6  chr6_36996257     ZHar    G    A        0      0        2 
   6  chr6_36996257   Sample    G    A        0      0        2 
   6  chr6_37001776     AAsi    G    A        0      0        2 
   6  chr6_37001776     AKia    G    A        0      0        2 
   6  chr6_37001776     AOna    G    A        0      0        2 
   6  chr6_37001776     ASom    G    A        0      0        2 
   6  chr6_37001776     HCab    G    A        0      0        2 
   6  chr6_37001776     HPrz    G    A      0.5      1        2 
   6  chr6_37001776     ZBoe    G    A        0      0        2 
   6  chr6_37001776     ZGre    G    A        0      0        2 
   6  chr6_37001776     ZHar    G    A        0      0        2 
   6  chr6_37001776   Sample    G    A        0      0        2 
   6  chr6_37017594     AAsi    T    A        0      0        2 
   6  chr6_37017594     AKia    T    A        0      0        2 
   6  chr6_37017594     AOna    T    A        0      0        2 
   6  chr6_37017594     ASom    T    A        0      0        2 
   6  chr6_37017594     HCab    T    A        0      0        2 
   6  chr6_37017594     HPrz    T    A        0      0        2 
   6  chr6_37017594     ZBoe    T    A        1      2        2 
   6  chr6_37017594     ZGre    T    A      0.5      1        2 
   6  chr6_37017594     ZHar    T    A        1      2        2 
   6  chr6_37017594   Sample    T    A        0      0        2 
   6  chr6_37020063     AAsi    A    C        0      0        2 
   6  chr6_37020063     AKia    A    C        1      2        2 
   6  chr6_37020063     AOna    A    C        0      0        2 
   6  chr6_37020063     ASom    A    C        0      0        2 
   6  chr6_37020063     HCab    A    C        0      0        2 
   6  chr6_37020063     HPrz    A    C        0      0        2 
   6  chr6_37020063     ZBoe    A    C        0      0        2 
   6  chr6_37020063     ZGre    A    C        0      0        2 
   6  chr6_37020063     ZHar    A    C        0      0        2 
   6  chr6_37020063   Sample    A    C        0      0        2 
   6  chr6_37024701     AAsi    A    G        0      0        2 
   6  chr6_37024701     AKia    A    G        0      0        2 
   6  chr6_37024701     AOna    A    G        0      0        2 
   6  chr6_37024701     ASom    A    G        0      0        2 
   6  chr6_37024701     HCab    A    G        1      2        2 
   6  chr6_37024701     HPrz    A    G        1      2        2 
   6  chr6_37024701     ZBoe    A    G        0      0        2 
   6  chr6_37024701     ZGre    A    G        0      0        2 
   6  chr6_37024701     ZHar    A    G        0      0        2 
   6  chr6_37024701   Sample    A    G        0      0        2 
   6  chr6_37026994     AAsi    G    T        0      0        2 
   6  chr6_37026994     AKia    G    T        0      0        2 
   6  chr6_37026994     AOna    G    T        0      0        2 
   6  chr6_37026994     ASom    G    T        0      0        2 
   6  chr6_37026994     HCab    G    T        1      2        2 
   6  chr6_37026994     HPrz    G    T        1      2        2 
   6  chr6_37026994     ZBoe    G    T        0      0        2 
   6  chr6_37026994     ZGre    G    T        0      0        2 
   6  chr6_37026994     ZHar    G    T        0      0        2 
   6  chr6_37026994   Sample    G    T        0      0        2 
   6  chr6_37040851     AAsi    C    T        0      0        2 
   6  chr6_37040851     AKia    C    T        1      2        2 
   6  chr6_37040851     AOna    C    T        1      2        2 
   6  chr6_37040851     ASom    C    T        0      0        2 
   6  chr6_37040851     HCab    C    T        0      0        2 
   6  chr6_37040851     HPrz    C    T        0      0        2 
   6  chr6_37040851     ZBoe    C    T        0      0        2 
   6  chr6_37040851     ZGre    C    T        0      0        2 
   6  chr6_37040851     ZHar    C    T        0      0        2 
   6  chr6_37040851   Sample    C    T        0      0        2 
   6  chr6_37041161     AAsi    A    G        0      0        2 
   6  chr6_37041161     AKia    A    G        0      0        2 
   6  chr6_37041161     AOna    A    G        0      0        2 
   6  chr6_37041161     ASom    A    G        0      0        2 
   6  chr6_37041161     HCab    A    G        1      2        2 
   6  chr6_37041161     HPrz    A    G        0      0        2 
   6  chr6_37041161     ZBoe    A    G        0      0        2 
   6  chr6_37041161     ZGre    A    G        0      0        2 
   6  chr6_37041161     ZHar    A    G        0      0        2 
   6  chr6_37041161   Sample    A    G        0      0        2 
   6  chr6_37047485     AAsi    A    G        0      0        2 
   6  chr6_37047485     AKia    A    G        0      0        2 
   6  chr6_37047485     AOna    A    G        0      0        2 
   6  chr6_37047485     ASom    A    G        0      0        2 
   6  chr6_37047485     HCab    A    G        0      0        2 
   6  chr6_37047485     HPrz    A    G        0      0        2 
   6  chr6_37047485     ZBoe    A    G        0      0        2 
   6  chr6_37047485     ZGre    A    G      0.5      1        2 
   6  chr6_37047485     ZHar    A    G        0      0        2 
   6  chr6_37047485   Sample    A    G        0      0        2 
   6  chr6_37047966     AAsi    C    T        0      0        2 
   6  chr6_37047966     AKia    C    T        0      0        2 
   6  chr6_37047966     AOna    C    T        0      0        2 
   6  chr6_37047966     ASom    C    T        0      0        2 
   6  chr6_37047966     HCab    C    T        0      0        2 
   6  chr6_37047966     HPrz    C    T        0      0        2 
   6  chr6_37047966     ZBoe    C    T        0      0        2 
   6  chr6_37047966     ZGre    C    T      0.5      1        2 
   6  chr6_37047966     ZHar    C    T        0      0        2 
   6  chr6_37047966   Sample    C    T        0      0        2 
   6  chr6_37063288     AAsi    G    A        0      0        2 
   6  chr6_37063288     AKia    G    A        0      0        2 
   6  chr6_37063288     AOna    G    A        0      0        2 
   6  chr6_37063288     ASom    G    A        0      0        2 
   6  chr6_37063288     HCab    G    A        1      2        2 
   6  chr6_37063288     HPrz    G    A        0      0        2 
   6  chr6_37063288     ZBoe    G    A        0      0        2 
   6  chr6_37063288     ZGre    G    A        0      0        2 
   6  chr6_37063288     ZHar    G    A        0      0        2 
   6  chr6_37063288   Sample    G    A        0      0        2 
   6  chr6_37066062     AAsi    A    G        0      0        2 
   6  chr6_37066062     AKia    A    G        0      0        2 
   6  chr6_37066062     AOna    A    G        0      0        2 
   6  chr6_37066062     ASom    A    G        0      0        2 
   6  chr6_37066062     HCab    A    G        0      0        2 
   6  chr6_37066062     HPrz    A    G        0      0        2 
   6  chr6_37066062     ZBoe    A    G        0      0        2 
   6  chr6_37066062     ZGre    A    G      0.5      1        2 
   6  chr6_37066062     ZHar    A    G        0      0        2 
   6  chr6_37066062   Sample    A    G        0      0        2 
   6  chr6_37080148     AAsi    C    A        0      0        2 
   6  chr6_37080148     AKia    C    A        0      0        2 
   6  chr6_37080148     AOna    C    A      0.5      1        2 
   6  chr6_37080148     ASom    C    A        0      0        2 
   6  chr6_37080148     HCab    C    A        0      0        2 
   6  chr6_37080148     HPrz    C    A        0      0        2 
   6  chr6_37080148     ZBoe    C    A        0      0        2 
   6  chr6_37080148     ZGre    C    A        0      0        2 
   6  chr6_37080148     ZHar    C    A        0      0        2 
   6  chr6_37080148   Sample    C    A        0      0        2 
   6  chr6_37081214     AAsi    T    C        0      0        2 
   6  chr6_37081214     AKia    T    C        0      0        2 
   6  chr6_37081214     AOna    T    C        0      0        2 
   6  chr6_37081214     ASom    T    C        0      0        2 
   6  chr6_37081214     HCab    T    C        0      0        2 
   6  chr6_37081214     HPrz    T    C        0      0        2 
   6  chr6_37081214     ZBoe    T    C      0.5      1        2 
   6  chr6_37081214     ZGre    T    C      0.5      1        2 
   6  chr6_37081214     ZHar    T    C        1      2        2 
   6  chr6_37081214   Sample    T    C        0      0        2 
   6  chr6_37092116     AAsi    T    C        0      0        2 
   6  chr6_37092116     AKia    T    C        0      0        2 
   6  chr6_37092116     AOna    T    C        0      0        2 
   6  chr6_37092116     ASom    T    C      0.5      1        2 
   6  chr6_37092116     HCab    T    C        0      0        2 
   6  chr6_37092116     HPrz    T    C        0      0        2 
   6  chr6_37092116     ZBoe    T    C        0      0        2 
   6  chr6_37092116     ZGre    T    C        0      0        2 
   6  chr6_37092116     ZHar    T    C        0      0        2 
   6  chr6_37092116   Sample    T    C        0      0        2 
   6  chr6_37102947     AAsi    A    C        0      0        2 
   6  chr6_37102947     AKia    A    C        0      0        2 
   6  chr6_37102947     AOna    A    C        0      0        2 
   6  chr6_37102947     ASom    A    C        0      0        2 
   6  chr6_37102947     HCab    A    C        1      2        2 
   6  chr6_37102947     HPrz    A    C        1      2        2 
   6  chr6_37102947     ZBoe    A    C        0      0        2 
   6  chr6_37102947     ZGre    A    C        0      0        2 
   6  chr6_37102947     ZHar    A    C        0      0        2 
   6  chr6_37102947   Sample    A    C        0      0        2 
   6  chr6_37112373     AAsi    G    A        0      0        2 
   6  chr6_37112373     AKia    G    A        0      0        2 
   6  chr6_37112373     AOna    G    A        0      0        2 
   6  chr6_37112373     ASom    G    A        0      0        2 
   6  chr6_37112373     HCab    G    A        1      2        2 
   6  chr6_37112373     HPrz    G    A        1      2        2 
   6  chr6_37112373     ZBoe    G    A        0      0        2 
   6  chr6_37112373     ZGre    G    A        0      0        2 
   6  chr6_37112373     ZHar    G    A        0      0        2 
   6  chr6_37112373   Sample    G    A        0      0        2 
   6  chr6_37114970     AAsi    G    A        0      0        2 
   6  chr6_37114970     AKia    G    A        0      0        2 
   6  chr6_37114970     AOna    G    A      0.5      1        2 
   6  chr6_37114970     ASom    G    A        0      0        2 
   6  chr6_37114970     HCab    G    A        0      0        2 
   6  chr6_37114970     HPrz    G    A        0      0        2 
   6  chr6_37114970     ZBoe    G    A        0      0        2 
   6  chr6_37114970     ZGre    G    A        0      0        2 
   6  chr6_37114970     ZHar    G    A        0      0        2 
   6  chr6_37114970   Sample    G    A        0      0        2 
   6  chr6_37125414     AAsi    G    A        0      0        2 
   6  chr6_37125414     AKia    G    A        0      0        2 
   6  chr6_37125414     AOna    G    A        0      0        2 
   6  chr6_37125414     ASom    G    A        0      0        2 
   6  chr6_37125414     HCab    G    A        0      0        2 
   6  chr6_37125414     HPrz    G    A        0      0        2 
   6  chr6_37125414     ZBoe    G    A        0      0        2 
   6  chr6_37125414     ZGre    G    A      0.5      1        2 
   6  chr6_37125414     ZHar    G    A        0      0        2 
   6  chr6_37125414   Sample    G    A        0      0        2 
   6  chr6_37133056     AAsi    G    A        0      0        2 
   6  chr6_37133056     AKia    G    A      0.5      1        2 
   6  chr6_37133056     AOna    G    A      0.5      1        2 
   6  chr6_37133056     ASom    G    A        0      0        2 
   6  chr6_37133056     HCab    G    A        0      0        2 
   6  chr6_37133056     HPrz    G    A        0      0        2 
   6  chr6_37133056     ZBoe    G    A        0      0        2 
   6  chr6_37133056     ZGre    G    A        0      0        2 
   6  chr6_37133056     ZHar    G    A        0      0        2 
   6  chr6_37133056   Sample    G    A        0      0        2 
   6  chr6_37138968     AAsi    G    C        1      2        2 
   6  chr6_37138968     AKia    G    C        0      0        2 
   6  chr6_37138968     AOna    G    C        0      0        2 
   6  chr6_37138968     ASom    G    C        1      2        2 
   6  chr6_37138968     HCab    G    C        0      0        2 
   6  chr6_37138968     HPrz    G    C        0      0        2 
   6  chr6_37138968     ZBoe    G    C        0      0        2 
   6  chr6_37138968     ZGre    G    C        0      0        2 
   6  chr6_37138968     ZHar    G    C        0      0        2 
   6  chr6_37138968   Sample    G    C        1      2        2 
   6  chr6_37146206     AAsi    A    G        0      0        2 
   6  chr6_37146206     AKia    A    G        0      0        2 
   6  chr6_37146206     AOna    A    G      0.5      1        2 
   6  chr6_37146206     ASom    A    G        0      0        2 
   6  chr6_37146206     HCab    A    G        0      0        2 
   6  chr6_37146206     HPrz    A    G        0      0        2 
   6  chr6_37146206     ZBoe    A    G        0      0        2 
   6  chr6_37146206     ZGre    A    G        0      0        2 
   6  chr6_37146206     ZHar    A    G        0      0        2 
   6  chr6_37146206   Sample    A    G        0      0        2 
   6  chr6_37148475     AAsi    A    G        0      0        2 
   6  chr6_37148475     AKia    A    G        0      0        2 
   6  chr6_37148475     AOna    A    G        0      0        2 
   6  chr6_37148475     ASom    A    G        0      0        2 
   6  chr6_37148475     HCab    A    G        0      0        2 
   6  chr6_37148475     HPrz    A    G      0.5      1        2 
   6  chr6_37148475     ZBoe    A    G        0      0        2 
   6  chr6_37148475     ZGre    A    G        0      0        2 
   6  chr6_37148475     ZHar    A    G        0      0        2 
   6  chr6_37148475   Sample    A    G        0      0        2 
   6  chr6_37150760     AAsi    G    T        0      0        2 
   6  chr6_37150760     AKia    G    T        0      0        2 
   6  chr6_37150760     AOna    G    T        0      0        2 
   6  chr6_37150760     ASom    G    T        0      0        2 
   6  chr6_37150760     HCab    G    T        0      0        2 
   6  chr6_37150760     HPrz    G    T        0      0        2 
   6  chr6_37150760     ZBoe    G    T      0.5      1        2 
   6  chr6_37150760     ZGre    G    T        0      0        2 
   6  chr6_37150760     ZHar    G    T        0      0        2 
   6  chr6_37150760   Sample    G    T        0      0        2 
   6  chr6_37154369     AAsi    T    C        0      0        2 
   6  chr6_37154369     AKia    T    C        0      0        2 
   6  chr6_37154369     AOna    T    C        0      0        2 
   6  chr6_37154369     ASom    T    C        0      0        2 
   6  chr6_37154369     HCab    T    C        0      0        2 
   6  chr6_37154369     HPrz    T    C      0.5      1        2 
   6  chr6_37154369     ZBoe    T    C        0      0        2 
   6  chr6_37154369     ZGre    T    C        0      0        2 
   6  chr6_37154369     ZHar    T    C        0      0        2 
   6  chr6_37154369   Sample    T    C        0      0        2 
   6  chr6_37159878     AAsi    A    C        0      0        2 
   6  chr6_37159878     AKia    A    C        0      0        2 
   6  chr6_37159878     AOna    A    C        0      0        2 
   6  chr6_37159878     ASom    A    C        0      0        2 
   6  chr6_37159878     HCab    A    C        0      0        2 
   6  chr6_37159878     HPrz    A    C        0      0        2 
   6  chr6_37159878     ZBoe    A    C        0      0        2 
   6  chr6_37159878     ZGre    A    C      0.5      1        2 
   6  chr6_37159878     ZHar    A    C        0      0        2 
   6  chr6_37159878   Sample    A    C        0      0        2 
   6  chr6_37162254     AAsi    G    A        0      0        2 
   6  chr6_37162254     AKia    G    A        0      0        2 
   6  chr6_37162254     AOna    G    A        0      0        2 
   6  chr6_37162254     ASom    G    A        0      0        2 
   6  chr6_37162254     HCab    G    A        0      0        2 
   6  chr6_37162254     HPrz    G    A        0      0        2 
   6  chr6_37162254     ZBoe    G    A      0.5      1        2 
   6  chr6_37162254     ZGre    G    A        0      0        2 
   6  chr6_37162254     ZHar    G    A        0      0        2 
   6  chr6_37162254   Sample    G    A        0      0        2 
   6  chr6_37171992     AAsi    C    T        0      0        2 
   6  chr6_37171992     AKia    C    T        0      0        2 
   6  chr6_37171992     AOna    C    T        0      0        2 
   6  chr6_37171992     ASom    C    T        0      0        2 
   6  chr6_37171992     HCab    C    T        0      0        2 
   6  chr6_37171992     HPrz    C    T      0.5      1        2 
   6  chr6_37171992     ZBoe    C    T        0      0        2 
   6  chr6_37171992     ZGre    C    T        0      0        2 
   6  chr6_37171992     ZHar    C    T        0      0        2 
   6  chr6_37171992   Sample    C    T        0      0        2 
   6  chr6_37205632     AAsi    T    C        0      0        2 
   6  chr6_37205632     AKia    T    C      0.5      1        2 
   6  chr6_37205632     AOna    T    C        0      0        2 
   6  chr6_37205632     ASom    T    C        0      0        2 
   6  chr6_37205632     HCab    T    C        0      0        2 
   6  chr6_37205632     HPrz    T    C        0      0        2 
   6  chr6_37205632     ZBoe    T    C        0      0        2 
   6  chr6_37205632     ZGre    T    C        0      0        2 
   6  chr6_37205632     ZHar    T    C        0      0        2 
   6  chr6_37205632   Sample    T    C        0      0        2 
   6  chr6_37207032     AAsi    C    T        1      2        2 
   6  chr6_37207032     AKia    C    T        0      0        2 
   6  chr6_37207032     AOna    C    T        0      0        2 
   6  chr6_37207032     ASom    C    T        1      2        2 
   6  chr6_37207032     HCab    C    T        0      0        2 
   6  chr6_37207032     HPrz    C    T        0      0        2 
   6  chr6_37207032     ZBoe    C    T        0      0        2 
   6  chr6_37207032     ZGre    C    T        0      0        2 
   6  chr6_37207032     ZHar    C    T        0      0        2 
   6  chr6_37207032   Sample    C    T        1      2        2 
   6  chr6_37212341     AAsi    C    T        0      0        2 
   6  chr6_37212341     AKia    C    T        0      0        2 
   6  chr6_37212341     AOna    C    T        0      0        2 
   6  chr6_37212341     ASom    C    T        0      0        2 
   6  chr6_37212341     HCab    C    T      0.5      1        2 
   6  chr6_37212341     HPrz    C    T        0      0        2 
   6  chr6_37212341     ZBoe    C    T        0      0        2 
   6  chr6_37212341     ZGre    C    T        0      0        2 
   6  chr6_37212341     ZHar    C    T        0      0        2 
   6  chr6_37212341   Sample    C    T        0      0        2 
   6  chr6_37224047     AAsi    C    G        0      0        2 
   6  chr6_37224047     AKia    C    G        0      0        2 
   6  chr6_37224047     AOna    C    G        0      0        2 
   6  chr6_37224047     ASom    C    G        0      0        2 
   6  chr6_37224047     HCab    C    G        0      0        2 
   6  chr6_37224047     HPrz    C    G        0      0        2 
   6  chr6_37224047     ZBoe    C    G        0      0        2 
   6  chr6_37224047     ZGre    C    G        0      0        2 
   6  chr6_37224047     ZHar    C    G        1      2        2 
   6  chr6_37224047   Sample    C    G        0      0        2 
   6  chr6_37228403     AAsi    G    C        0      0        2 
   6  chr6_37228403     AKia    G    C        0      0        2 
   6  chr6_37228403     AOna    G    C        0      0        2 
   6  chr6_37228403     ASom    G    C        0      0        2 
   6  chr6_37228403     HCab    G    C        0      0        2 
   6  chr6_37228403     HPrz    G    C        0      0        2 
   6  chr6_37228403     ZBoe    G    C        0      0        2 
   6  chr6_37228403     ZGre    G    C      0.5      1        2 
   6  chr6_37228403     ZHar    G    C        0      0        2 
   6  chr6_37228403   Sample    G    C        0      0        2 
   6  chr6_37234626     AAsi    T    C        0      0        2 
   6  chr6_37234626     AKia    T    C        0      0        2 
   6  chr6_37234626     AOna    T    C      0.5      1        2 
   6  chr6_37234626     ASom    T    C        0      0        2 
   6  chr6_37234626     HCab    T    C        0      0        2 
   6  chr6_37234626     HPrz    T    C        0      0        2 
   6  chr6_37234626     ZBoe    T    C        0      0        2 
   6  chr6_37234626     ZGre    T    C        0      0        2 
   6  chr6_37234626     ZHar    T    C        0      0        2 
   6  chr6_37234626   Sample    T    C        0      0        2 
   6  chr6_37242962     AAsi    T    C        0      0        2 
   6  chr6_37242962     AKia    T    C        0      0        2 
   6  chr6_37242962     AOna    T    C        0      0        2 
   6  chr6_37242962     ASom    T    C        0      0        2 
   6  chr6_37242962     HCab    T    C        0      0        2 
   6  chr6_37242962     HPrz    T    C        0      0        2 
   6  chr6_37242962     ZBoe    T    C        1      2        2 
   6  chr6_37242962     ZGre    T    C      0.5      1        2 
   6  chr6_37242962     ZHar    T    C        0      0        2 
   6  chr6_37242962   Sample    T    C        0      0        2 
   6  chr6_37249507     AAsi    G    A        0      0        2 
   6  chr6_37249507     AKia    G    A        0      0        2 
   6  chr6_37249507     AOna    G    A        0      0        2 
   6  chr6_37249507     ASom    G    A        0      0        2 
   6  chr6_37249507     HCab    G    A        1      2        2 
   6  chr6_37249507     HPrz    G    A        1      2        2 
   6  chr6_37249507     ZBoe    G    A        0      0        2 
   6  chr6_37249507     ZGre    G    A        0      0        2 
   6  chr6_37249507     ZHar    G    A        0      0        2 
   6  chr6_37249507   Sample    G    A        0      0        2 
   6  chr6_37253138     AAsi    C    G        0      0        2 
   6  chr6_37253138     AKia    C    G        0      0        2 
   6  chr6_37253138     AOna    C    G        0      0        2 
   6  chr6_37253138     ASom    C    G      0.5      1        2 
   6  chr6_37253138     HCab    C    G        0      0        2 
   6  chr6_37253138     HPrz    C    G        0      0        2 
   6  chr6_37253138     ZBoe    C    G        0      0        2 
   6  chr6_37253138     ZGre    C    G        0      0        2 
   6  chr6_37253138     ZHar    C    G        0      0        2 
   6  chr6_37253138   Sample    C    G        0      0        2 
   6  chr6_37267876     AAsi    T    C        0      0        2 
   6  chr6_37267876     AKia    T    C        0      0        2 
   6  chr6_37267876     AOna    T    C        0      0        2 
   6  chr6_37267876     ASom    T    C        0      0        2 
   6  chr6_37267876     HCab    T    C        1      2        2 
   6  chr6_37267876     HPrz    T    C        1      2        2 
   6  chr6_37267876     ZBoe    T    C        0      0        2 
   6  chr6_37267876     ZGre    T    C        0      0        2 
   6  chr6_37267876     ZHar    T    C        0      0        2 
   6  chr6_37267876   Sample    T    C        0      0        2 
   6  chr6_37271481     AAsi    G    A        0      0        2 
   6  chr6_37271481     AKia    G    A        0      0        2 
   6  chr6_37271481     AOna    G    A      0.5      1        2 
   6  chr6_37271481     ASom    G    A        0      0        2 
   6  chr6_37271481     HCab    G    A        0      0        2 
   6  chr6_37271481     HPrz    G    A        0      0        2 
   6  chr6_37271481     ZBoe    G    A        0      0        2 
   6  chr6_37271481     ZGre    G    A        0      0        2 
   6  chr6_37271481     ZHar    G    A        0      0        2 
   6  chr6_37271481   Sample    G    A        0      0        2 
   6  chr6_37278084     AAsi    C    A        0      0        2 
   6  chr6_37278084     AKia    C    A        0      0        2 
   6  chr6_37278084     AOna    C    A        0      0        2 
   6  chr6_37278084     ASom    C    A        0      0        2 
   6  chr6_37278084     HCab    C    A        0      0        2 
   6  chr6_37278084     HPrz    C    A        0      0        2 
   6  chr6_37278084     ZBoe    C    A      0.5      1        2 
   6  chr6_37278084     ZGre    C    A        0      0        2 
   6  chr6_37278084     ZHar    C    A        0      0        2 
   6  chr6_37278084   Sample    C    A        0      0        2 
   6  chr6_37282383     AAsi    T    C        0      0        2 
   6  chr6_37282383     AKia    T    C      0.5      1        2 
   6  chr6_37282383     AOna    T    C        0      0        2 
   6  chr6_37282383     ASom    T    C        0      0        2 
   6  chr6_37282383     HCab    T    C        0      0        2 
   6  chr6_37282383     HPrz    T    C        0      0        2 
   6  chr6_37282383     ZBoe    T    C        0      0        2 
   6  chr6_37282383     ZGre    T    C        0      0        2 
   6  chr6_37282383     ZHar    T    C        1      2        2 
   6  chr6_37282383   Sample    T    C        0      0        2 
   6  chr6_37284054     AAsi    T    C        0      0        2 
   6  chr6_37284054     AKia    T    C        0      0        2 
   6  chr6_37284054     AOna    T    C        0      0        2 
   6  chr6_37284054     ASom    T    C        0      0        2 
   6  chr6_37284054     HCab    T    C        0      0        2 
   6  chr6_37284054     HPrz    T    C        0      0        2 
   6  chr6_37284054     ZBoe    T    C      0.5      1        2 
   6  chr6_37284054     ZGre    T    C        0      0        2 
   6  chr6_37284054     ZHar    T    C        0      0        2 
   6  chr6_37284054   Sample    T    C        0      0        2 
   6  chr6_37290099     AAsi    T    C      0.5      1        2 
   6  chr6_37290099     AKia    T    C        0      0        2 
   6  chr6_37290099     AOna    T    C        0      0        2 
   6  chr6_37290099     ASom    T    C        0      0        2 
   6  chr6_37290099     HCab    T    C        0      0        2 
   6  chr6_37290099     HPrz    T    C        0      0        2 
   6  chr6_37290099     ZBoe    T    C        0      0        2 
   6  chr6_37290099     ZGre    T    C        0      0        2 
   6  chr6_37290099     ZHar    T    C        0      0        2 
   6  chr6_37290099   Sample    T    C        0      0        2 
   6  chr6_37297053     AAsi    G    A      0.5      1        2 
   6  chr6_37297053     AKia    G    A        0      0        2 
   6  chr6_37297053     AOna    G    A        0      0        2 
   6  chr6_37297053     ASom    G    A        0      0        2 
   6  chr6_37297053     HCab    G    A        0      0        2 
   6  chr6_37297053     HPrz    G    A        0      0        2 
   6  chr6_37297053     ZBoe    G    A        0      0        2 
   6  chr6_37297053     ZGre    G    A        0      0        2 
   6  chr6_37297053     ZHar    G    A        0      0        2 
   6  chr6_37297053   Sample    G    A        0      0        2 
   6  chr6_37299785     AAsi    G    T        0      0        2 
   6  chr6_37299785     AKia    G    T        1      2        2 
   6  chr6_37299785     AOna    G    T      0.5      1        2 
   6  chr6_37299785     ASom    G    T        0      0        2 
   6  chr6_37299785     HCab    G    T        0      0        2 
   6  chr6_37299785     HPrz    G    T        0      0        2 
   6  chr6_37299785     ZBoe    G    T        0      0        2 
   6  chr6_37299785     ZGre    G    T        0      0        2 
   6  chr6_37299785     ZHar    G    T        0      0        2 
   6  chr6_37299785   Sample    G    T        0      0        2 
   6  chr6_37318531     AAsi    A    G        0      0        2 
   6  chr6_37318531     AKia    A    G      0.5      1        2 
   6  chr6_37318531     AOna    A    G        0      0        2 
   6  chr6_37318531     ASom    A    G        0      0        2 
   6  chr6_37318531     HCab    A    G        0      0        2 
   6  chr6_37318531     HPrz    A    G        0      0        2 
   6  chr6_37318531     ZBoe    A    G        0      0        2 
   6  chr6_37318531     ZGre    A    G        0      0        2 
   6  chr6_37318531     ZHar    A    G        0      0        2 
   6  chr6_37318531   Sample    A    G        0      0        2 
   6  chr6_37318923     AAsi    G    A        0      0        2 
   6  chr6_37318923     AKia    G    A        0      0        2 
   6  chr6_37318923     AOna    G    A      0.5      1        2 
   6  chr6_37318923     ASom    G    A        0      0        2 
   6  chr6_37318923     HCab    G    A        0      0        2 
   6  chr6_37318923     HPrz    G    A        0      0        2 
   6  chr6_37318923     ZBoe    G    A        0      0        2 
   6  chr6_37318923     ZGre    G    A        0      0        2 
   6  chr6_37318923     ZHar    G    A        0      0        2 
   6  chr6_37318923   Sample    G    A        0      0        2 
   6  chr6_37324680     AAsi    G    C        0      0        2 
   6  chr6_37324680     AKia    G    C        0      0        2 
   6  chr6_37324680     AOna    G    C        0      0        2 
   6  chr6_37324680     ASom    G    C        0      0        2 
   6  chr6_37324680     HCab    G    C        0      0        2 
   6  chr6_37324680     HPrz    G    C        0      0        2 
   6  chr6_37324680     ZBoe    G    C        0      0        2 
   6  chr6_37324680     ZGre    G    C        1      2        2 
   6  chr6_37324680     ZHar    G    C        0      0        2 
   6  chr6_37324680   Sample    G    C        0      0        2 
   6  chr6_37325613     AAsi    C    T        0      0        2 
   6  chr6_37325613     AKia    C    T        0      0        2 
   6  chr6_37325613     AOna    C    T        0      0        2 
   6  chr6_37325613     ASom    C    T        0      0        2 
   6  chr6_37325613     HCab    C    T        1      2        2 
   6  chr6_37325613     HPrz    C    T        1      2        2 
   6  chr6_37325613     ZBoe    C    T        0      0        2 
   6  chr6_37325613     ZGre    C    T        0      0        2 
   6  chr6_37325613     ZHar    C    T        0      0        2 
   6  chr6_37325613   Sample    C    T        0      0        2 
   6  chr6_37325706     AAsi    A    G        0      0        2 
   6  chr6_37325706     AKia    A    G        0      0        2 
   6  chr6_37325706     AOna    A    G        0      0        2 
   6  chr6_37325706     ASom    A    G        0      0        2 
   6  chr6_37325706     HCab    A    G        0      0        2 
   6  chr6_37325706     HPrz    A    G        0      0        2 
   6  chr6_37325706     ZBoe    A    G        0      0        2 
   6  chr6_37325706     ZGre    A    G        0      0        2 
   6  chr6_37325706     ZHar    A    G        1      2        2 
   6  chr6_37325706   Sample    A    G        0      0        2 
   6  chr6_37337552     AAsi    A    T        0      0        2 
   6  chr6_37337552     AKia    A    T        0      0        2 
   6  chr6_37337552     AOna    A    T        0      0        2 
   6  chr6_37337552     ASom    A    T        0      0        2 
   6  chr6_37337552     HCab    A    T        0      0        2 
   6  chr6_37337552     HPrz    A    T        0      0        2 
   6  chr6_37337552     ZBoe    A    T      0.5      1        2 
   6  chr6_37337552     ZGre    A    T        0      0        2 
   6  chr6_37337552     ZHar    A    T        0      0        2 
   6  chr6_37337552   Sample    A    T        0      0        2 
   6  chr6_37340141     AAsi    G    A      0.5      1        2 
   6  chr6_37340141     AKia    G    A        0      0        2 
   6  chr6_37340141     AOna    G    A        0      0        2 
   6  chr6_37340141     ASom    G    A        1      2        2 
   6  chr6_37340141     HCab    G    A        0      0        2 
   6  chr6_37340141     HPrz    G    A        0      0        2 
   6  chr6_37340141     ZBoe    G    A        0      0        2 
   6  chr6_37340141     ZGre    G    A        0      0        2 
   6  chr6_37340141     ZHar    G    A        0      0        2 
   6  chr6_37340141   Sample    G    A        0      0        2 
   6  chr6_37343489     AAsi    G    C        0      0        2 
   6  chr6_37343489     AKia    G    C        0      0        2 
   6  chr6_37343489     AOna    G    C        0      0        2 
   6  chr6_37343489     ASom    G    C        0      0        2 
   6  chr6_37343489     HCab    G    C        0      0        2 
   6  chr6_37343489     HPrz    G    C      0.5      1        2 
   6  chr6_37343489     ZBoe    G    C        0      0        2 
   6  chr6_37343489     ZGre    G    C        0      0        2 
   6  chr6_37343489     ZHar    G    C        0      0        2 
   6  chr6_37343489   Sample    G    C        0      0        2 
   6  chr6_37348394     AAsi    A    C        0      0        2 
   6  chr6_37348394     AKia    A    C        0      0        2 
   6  chr6_37348394     AOna    A    C        0      0        2 
   6  chr6_37348394     ASom    A    C        0      0        2 
   6  chr6_37348394     HCab    A    C        1      2        2 
   6  chr6_37348394     HPrz    A    C        1      2        2 
   6  chr6_37348394     ZBoe    A    C        0      0        2 
   6  chr6_37348394     ZGre    A    C        0      0        2 
   6  chr6_37348394     ZHar    A    C        0      0        2 
   6  chr6_37348394   Sample    A    C        0      0        2 
   6  chr6_37350115     AAsi    T    G        0      0        2 
   6  chr6_37350115     AKia    T    G        0      0        2 
   6  chr6_37350115     AOna    T    G        0      0        2 
   6  chr6_37350115     ASom    T    G        0      0        2 
   6  chr6_37350115     HCab    T    G        1      2        2 
   6  chr6_37350115     HPrz    T    G        1      2        2 
   6  chr6_37350115     ZBoe    T    G        0      0        2 
   6  chr6_37350115     ZGre    T    G        0      0        2 
   6  chr6_37350115     ZHar    T    G        0      0        2 
   6  chr6_37350115   Sample    T    G        0      0        2 
   6  chr6_37355570     AAsi    G    A        0      0        2 
   6  chr6_37355570     AKia    G    A        0      0        2 
   6  chr6_37355570     AOna    G    A        0      0        2 
   6  chr6_37355570     ASom    G    A        0      0        2 
   6  chr6_37355570     HCab    G    A        0      0        2 
   6  chr6_37355570     HPrz    G    A        0      0        2 
   6  chr6_37355570     ZBoe    G    A        0      0        2 
   6  chr6_37355570     ZGre    G    A      0.5      1        2 
   6  chr6_37355570     ZHar    G    A        0      0        2 
   6  chr6_37355570   Sample    G    A        0      0        2 
   6  chr6_37358165     AAsi    C    T        0      0        2 
   6  chr6_37358165     AKia    C    T        0      0        2 
   6  chr6_37358165     AOna    C    T        0      0        2 
   6  chr6_37358165     ASom    C    T        0      0        2 
   6  chr6_37358165     HCab    C    T        0      0        2 
   6  chr6_37358165     HPrz    C    T      0.5      1        2 
   6  chr6_37358165     ZBoe    C    T        0      0        2 
   6  chr6_37358165     ZGre    C    T        0      0        2 
   6  chr6_37358165     ZHar    C    T        0      0        2 
   6  chr6_37358165   Sample    C    T        0      0        2 
   6  chr6_37361206     AAsi    T    G        0      0        2 
   6  chr6_37361206     AKia    T    G        0      0        2 
   6  chr6_37361206     AOna    T    G        0      0        2 
   6  chr6_37361206     ASom    T    G        0      0        2 
   6  chr6_37361206     HCab    T    G        0      0        2 
   6  chr6_37361206     HPrz    T    G        0      0        2 
   6  chr6_37361206     ZBoe    T    G        0      0        2 
   6  chr6_37361206     ZGre    T    G      0.5      1        2 
   6  chr6_37361206     ZHar    T    G        0      0        2 
   6  chr6_37361206   Sample    T    G        0      0        2 
   6  chr6_37364215     AAsi    T    C        0      0        2 
   6  chr6_37364215     AKia    T    C        0      0        2 
   6  chr6_37364215     AOna    T    C        0      0        2 
   6  chr6_37364215     ASom    T    C      0.5      1        2 
   6  chr6_37364215     HCab    T    C        0      0        2 
   6  chr6_37364215     HPrz    T    C        0      0        2 
   6  chr6_37364215     ZBoe    T    C        0      0        2 
   6  chr6_37364215     ZGre    T    C        0      0        2 
   6  chr6_37364215     ZHar    T    C        0      0        2 
   6  chr6_37364215   Sample    T    C        0      0        2 
   6  chr6_37375782     AAsi    A    G        0      0        2 
   6  chr6_37375782     AKia    A    G        0      0        2 
   6  chr6_37375782     AOna    A    G        0      0        2 
   6  chr6_37375782     ASom    A    G        0      0        2 
   6  chr6_37375782     HCab    A    G        1      2        2 
   6  chr6_37375782     HPrz    A    G        1      2        2 
   6  chr6_37375782     ZBoe    A    G        0      0        2 
   6  chr6_37375782     ZGre    A    G        0      0        2 
   6  chr6_37375782     ZHar    A    G        0      0        2 
   6  chr6_37375782   Sample    A    G        0      0        2 
   6  chr6_37381789     AAsi    T    C      0.5      1        2 
   6  chr6_37381789     AKia    T    C        0      0        2 
   6  chr6_37381789     AOna    T    C        0      0        2 
   6  chr6_37381789     ASom    T    C        0      0        2 
   6  chr6_37381789     HCab    T    C        0      0        2 
   6  chr6_37381789     HPrz    T    C        0      0        2 
   6  chr6_37381789     ZBoe    T    C        0      0        2 
   6  chr6_37381789     ZGre    T    C        0      0        2 
   6  chr6_37381789     ZHar    T    C        0      0        2 
   6  chr6_37381789   Sample    T    C        0      0        2 
   6  chr6_37393289     AAsi    G    T        0      0        2 
   6  chr6_37393289     AKia    G    T        0      0        2 
   6  chr6_37393289     AOna    G    T        0      0        2 
   6  chr6_37393289     ASom    G    T        1      2        2 
   6  chr6_37393289     HCab    G    T        0      0        2 
   6  chr6_37393289     HPrz    G    T        0      0        2 
   6  chr6_37393289     ZBoe    G    T        0      0        2 
   6  chr6_37393289     ZGre    G    T        0      0        2 
   6  chr6_37393289     ZHar    G    T        0      0        2 
   6  chr6_37393289   Sample    G    T        0      0        2 
   6  chr6_37415522     AAsi    C    A        0      0        2 
   6  chr6_37415522     AKia    C    A        1      2        2 
   6  chr6_37415522     AOna    C    A        0      0        2 
   6  chr6_37415522     ASom    C    A        0      0        2 
   6  chr6_37415522     HCab    C    A        0      0        2 
   6  chr6_37415522     HPrz    C    A        0      0        2 
   6  chr6_37415522     ZBoe    C    A        0      0        2 
   6  chr6_37415522     ZGre    C    A        0      0        2 
   6  chr6_37415522     ZHar    C    A        0      0        2 
   6  chr6_37415522   Sample    C    A        0      0        2 
   6  chr6_37426835     AAsi    G    T        0      0        2 
   6  chr6_37426835     AKia    G    T        0      0        2 
   6  chr6_37426835     AOna    G    T        0      0        2 
   6  chr6_37426835     ASom    G    T        0      0        2 
   6  chr6_37426835     HCab    G    T        1      2        2 
   6  chr6_37426835     HPrz    G    T        1      2        2 
   6  chr6_37426835     ZBoe    G    T        0      0        2 
   6  chr6_37426835     ZGre    G    T        0      0        2 
   6  chr6_37426835     ZHar    G    T        0      0        2 
   6  chr6_37426835   Sample    G    T        0      0        2 
   6  chr6_37435602     AAsi    A    G        0      0        2 
   6  chr6_37435602     AKia    A    G        0      0        2 
   6  chr6_37435602     AOna    A    G        0      0        2 
   6  chr6_37435602     ASom    A    G        0      0        2 
   6  chr6_37435602     HCab    A    G        1      2        2 
   6  chr6_37435602     HPrz    A    G        1      2        2 
   6  chr6_37435602     ZBoe    A    G        0      0        2 
   6  chr6_37435602     ZGre    A    G        0      0        2 
   6  chr6_37435602     ZHar    A    G        0      0        2 
   6  chr6_37435602   Sample    A    G        0      0        2 
   6  chr6_37436771     AAsi    G    A        0      0        2 
   6  chr6_37436771     AKia    G    A        0      0        2 
   6  chr6_37436771     AOna    G    A        0      0        2 
   6  chr6_37436771     ASom    G    A        0      0        2 
   6  chr6_37436771     HCab    G    A      0.5      1        2 
   6  chr6_37436771     HPrz    G    A        0      0        2 
   6  chr6_37436771     ZBoe    G    A        0      0        2 
   6  chr6_37436771     ZGre    G    A        0      0        2 
   6  chr6_37436771     ZHar    G    A        0      0        2 
   6  chr6_37436771   Sample    G    A        0      0        2 
   6  chr6_37441967     AAsi    T    G        0      0        2 
   6  chr6_37441967     AKia    T    G        0      0        2 
   6  chr6_37441967     AOna    T    G        0      0        2 
   6  chr6_37441967     ASom    T    G        0      0        2 
   6  chr6_37441967     HCab    T    G        1      2        2 
   6  chr6_37441967     HPrz    T    G        1      2        2 
   6  chr6_37441967     ZBoe    T    G        0      0        2 
   6  chr6_37441967     ZGre    T    G        0      0        2 
   6  chr6_37441967     ZHar    T    G        0      0        2 
   6  chr6_37441967   Sample    T    G        0      0        2 
   6  chr6_37452676     AAsi    A    T        0      0        2 
   6  chr6_37452676     AKia    A    T        0      0        2 
   6  chr6_37452676     AOna    A    T        0      0        2 
   6  chr6_37452676     ASom    A    T        0      0        2 
   6  chr6_37452676     HCab    A    T        0      0        2 
   6  chr6_37452676     HPrz    A    T        0      0        2 
   6  chr6_37452676     ZBoe    A    T      0.5      1        2 
   6  chr6_37452676     ZGre    A    T        0      0        2 
   6  chr6_37452676     ZHar    A    T        0      0        2 
   6  chr6_37452676   Sample    A    T        0      0        2 
   6  chr6_37460730     AAsi    A    G        0      0        2 
   6  chr6_37460730     AKia    A    G        0      0        2 
   6  chr6_37460730     AOna    A    G        0      0        2 
   6  chr6_37460730     ASom    A    G        0      0        2 
   6  chr6_37460730     HCab    A    G        0      0        2 
   6  chr6_37460730     HPrz    A    G        0      0        2 
   6  chr6_37460730     ZBoe    A    G      0.5      1        2 
   6  chr6_37460730     ZGre    A    G        0      0        2 
   6  chr6_37460730     ZHar    A    G        0      0        2 
   6  chr6_37460730   Sample    A    G        0      0        2 
   6  chr6_37470805     AAsi    A    G      0.5      1        2 
   6  chr6_37470805     AKia    A    G        0      0        2 
   6  chr6_37470805     AOna    A    G        0      0        2 
   6  chr6_37470805     ASom    A    G        0      0        2 
   6  chr6_37470805     HCab    A    G        0      0        2 
   6  chr6_37470805     HPrz    A    G        0      0        2 
   6  chr6_37470805     ZBoe    A    G        0      0        2 
   6  chr6_37470805     ZGre    A    G        0      0        2 
   6  chr6_37470805     ZHar    A    G        0      0        2 
   6  chr6_37470805   Sample    A    G        0      0        2 
   6  chr6_37473116     AAsi    C    T        0      0        2 
   6  chr6_37473116     AKia    C    T        0      0        2 
   6  chr6_37473116     AOna    C    T        0      0        2 
   6  chr6_37473116     ASom    C    T        0      0        2 
   6  chr6_37473116     HCab    C    T        0      0        2 
   6  chr6_37473116     HPrz    C    T        0      0        2 
   6  chr6_37473116     ZBoe    C    T      0.5      1        2 
   6  chr6_37473116     ZGre    C    T        0      0        2 
   6  chr6_37473116     ZHar    C    T        0      0        2 
   6  chr6_37473116   Sample    C    T        0      0        2 
   6  chr6_37480742     AAsi    A    G        0      0        2 
   6  chr6_37480742     AKia    A    G        0      0        2 
   6  chr6_37480742     AOna    A    G        0      0        2 
   6  chr6_37480742     ASom    A    G        0      0        2 
   6  chr6_37480742     HCab    A    G        0      0        2 
   6  chr6_37480742     HPrz    A    G      0.5      1        2 
   6  chr6_37480742     ZBoe    A    G        0      0        2 
   6  chr6_37480742     ZGre    A    G        0      0        2 
   6  chr6_37480742     ZHar    A    G        0      0        2 
   6  chr6_37480742   Sample    A    G        0      0        2 
   6  chr6_37481033     AAsi    T    C        0      0        2 
   6  chr6_37481033     AKia    T    C        0      0        2 
   6  chr6_37481033     AOna    T    C        0      0        2 
   6  chr6_37481033     ASom    T    C        0      0        2 
   6  chr6_37481033     HCab    T    C        1      2        2 
   6  chr6_37481033     HPrz    T    C      0.5      1        2 
   6  chr6_37481033     ZBoe    T    C        0      0        2 
   6  chr6_37481033     ZGre    T    C        0      0        2 
   6  chr6_37481033     ZHar    T    C        0      0        2 
   6  chr6_37481033   Sample    T    C        0      0        2 
   6  chr6_37486859     AAsi    G    A        0      0        2 
   6  chr6_37486859     AKia    G    A        0      0        2 
   6  chr6_37486859     AOna    G    A        0      0        2 
   6  chr6_37486859     ASom    G    A        0      0        2 
   6  chr6_37486859     HCab    G    A        1      2        2 
   6  chr6_37486859     HPrz    G    A        1      2        2 
   6  chr6_37486859     ZBoe    G    A        0      0        2 
   6  chr6_37486859     ZGre    G    A        0      0        2 
   6  chr6_37486859     ZHar    G    A        0      0        2 
   6  chr6_37486859   Sample    G    A        0      0        2 
   6  chr6_37492298     AAsi    A    G        0      0        2 
   6  chr6_37492298     AKia    A    G        0      0        2 
   6  chr6_37492298     AOna    A    G        0      0        2 
   6  chr6_37492298     ASom    A    G        0      0        2 
   6  chr6_37492298     HCab    A    G        1      2        2 
   6  chr6_37492298     HPrz    A    G        1      2        2 
   6  chr6_37492298     ZBoe    A    G        0      0        2 
   6  chr6_37492298     ZGre    A    G        0      0        2 
   6  chr6_37492298     ZHar    A    G        0      0        2 
   6  chr6_37492298   Sample    A    G        0      0        2 
   6  chr6_37508740     AAsi    C    A        0      0        2 
   6  chr6_37508740     AKia    C    A        0      0        2 
   6  chr6_37508740     AOna    C    A        0      0        2 
   6  chr6_37508740     ASom    C    A        0      0        2 
   6  chr6_37508740     HCab    C    A        0      0        2 
   6  chr6_37508740     HPrz    C    A        0      0        2 
   6  chr6_37508740     ZBoe    C    A        0      0        2 
   6  chr6_37508740     ZGre    C    A      0.5      1        2 
   6  chr6_37508740     ZHar    C    A        0      0        2 
   6  chr6_37508740   Sample    C    A        0      0        2 
   6  chr6_37509161     AAsi    A    C      0.5      1        2 
   6  chr6_37509161     AKia    A    C        0      0        2 
   6  chr6_37509161     AOna    A    C        0      0        2 
   6  chr6_37509161     ASom    A    C      0.5      1        2 
   6  chr6_37509161     HCab    A    C        0      0        2 
   6  chr6_37509161     HPrz    A    C        0      0        2 
   6  chr6_37509161     ZBoe    A    C        0      0        2 
   6  chr6_37509161     ZGre    A    C        0      0        2 
   6  chr6_37509161     ZHar    A    C        0      0        2 
   6  chr6_37509161   Sample    A    C        1      2        2 
   6  chr6_37521752     AAsi    T    G        0      0        2 
   6  chr6_37521752     AKia    T    G        0      0        2 
   6  chr6_37521752     AOna    T    G        0      0        2 
   6  chr6_37521752     ASom    T    G        0      0        2 
   6  chr6_37521752     HCab    T    G        1      2        2 
   6  chr6_37521752     HPrz    T    G        1      2        2 
   6  chr6_37521752     ZBoe    T    G        0      0        2 
   6  chr6_37521752     ZGre    T    G        0      0        2 
   6  chr6_37521752     ZHar    T    G        0      0        2 
   6  chr6_37521752   Sample    T    G        0      0        2 
   6  chr6_37525822     AAsi    A    C        0      0        2 
   6  chr6_37525822     AKia    A    C        0      0        2 
   6  chr6_37525822     AOna    A    C        0      0        2 
   6  chr6_37525822     ASom    A    C        0      0        2 
   6  chr6_37525822     HCab    A    C        0      0        2 
   6  chr6_37525822     HPrz    A    C        0      0        2 
   6  chr6_37525822     ZBoe    A    C        0      0        2 
   6  chr6_37525822     ZGre    A    C      0.5      1        2 
   6  chr6_37525822     ZHar    A    C        0      0        2 
   6  chr6_37525822   Sample    A    C        0      0        2 
   6  chr6_37528670     AAsi    C    T        0      0        2 
   6  chr6_37528670     AKia    C    T        0      0        2 
   6  chr6_37528670     AOna    C    T      0.5      1        2 
   6  chr6_37528670     ASom    C    T        0      0        2 
   6  chr6_37528670     HCab    C    T        0      0        2 
   6  chr6_37528670     HPrz    C    T        0      0        2 
   6  chr6_37528670     ZBoe    C    T        0      0        2 
   6  chr6_37528670     ZGre    C    T        0      0        2 
   6  chr6_37528670     ZHar    C    T        0      0        2 
   6  chr6_37528670   Sample    C    T        0      0        2 
   6  chr6_37538755     AAsi    C    T        0      0        2 
   6  chr6_37538755     AKia    C    T        0      0        2 
   6  chr6_37538755     AOna    C    T        0      0        2 
   6  chr6_37538755     ASom    C    T        0      0        2 
   6  chr6_37538755     HCab    C    T        0      0        2 
   6  chr6_37538755     HPrz    C    T        0      0        2 
   6  chr6_37538755     ZBoe    C    T      0.5      1        2 
   6  chr6_37538755     ZGre    C    T        0      0        2 
   6  chr6_37538755     ZHar    C    T        0      0        2 
   6  chr6_37538755   Sample    C    T        0      0        2 
   6  chr6_37546223     AAsi    T    C        0      0        2 
   6  chr6_37546223     AKia    T    C        0      0        2 
   6  chr6_37546223     AOna    T    C        0      0        2 
   6  chr6_37546223     ASom    T    C        0      0        2 
   6  chr6_37546223     HCab    T    C        0      0        2 
   6  chr6_37546223     HPrz    T    C        0      0        2 
   6  chr6_37546223     ZBoe    T    C      0.5      1        2 
   6  chr6_37546223     ZGre    T    C        0      0        2 
   6  chr6_37546223     ZHar    T    C        0      0        2 
   6  chr6_37546223   Sample    T    C        0      0        2 
   6  chr6_37553376     AAsi    T    C        0      0        2 
   6  chr6_37553376     AKia    T    C        0      0        2 
   6  chr6_37553376     AOna    T    C        0      0        2 
   6  chr6_37553376     ASom    T    C        0      0        2 
   6  chr6_37553376     HCab    T    C        0      0        2 
   6  chr6_37553376     HPrz    T    C        0      0        2 
   6  chr6_37553376     ZBoe    T    C        0      0        2 
   6  chr6_37553376     ZGre    T    C      0.5      1        2 
   6  chr6_37553376     ZHar    T    C        0      0        2 
   6  chr6_37553376   Sample    T    C        0      0        2 
   6  chr6_37560923     AAsi    G    T        0      0        2 
   6  chr6_37560923     AKia    G    T        0      0        2 
   6  chr6_37560923     AOna    G    T        0      0        2 
   6  chr6_37560923     ASom    G    T        0      0        2 
   6  chr6_37560923     HCab    G    T        1      2        2 
   6  chr6_37560923     HPrz    G    T        1      2        2 
   6  chr6_37560923     ZBoe    G    T        0      0        2 
   6  chr6_37560923     ZGre    G    T        0      0        2 
   6  chr6_37560923     ZHar    G    T        0      0        2 
   6  chr6_37560923   Sample    G    T        0      0        2 
   6  chr6_37643531     AAsi    T    G        0      0        2 
   6  chr6_37643531     AKia    T    G        0      0        2 
   6  chr6_37643531     AOna    T    G        0      0        2 
   6  chr6_37643531     ASom    T    G        0      0        2 
   6  chr6_37643531     HCab    T    G        1      2        2 
   6  chr6_37643531     HPrz    T    G        1      2        2 
   6  chr6_37643531     ZBoe    T    G        0      0        2 
   6  chr6_37643531     ZGre    T    G        0      0        2 
   6  chr6_37643531     ZHar    T    G        0      0        2 
   6  chr6_37643531   Sample    T    G        0      0        2 
   6  chr6_37651415     AAsi    C    T        0      0        2 
   6  chr6_37651415     AKia    C    T        1      2        2 
   6  chr6_37651415     AOna    C    T        0      0        2 
   6  chr6_37651415     ASom    C    T        0      0        2 
   6  chr6_37651415     HCab    C    T        0      0        2 
   6  chr6_37651415     HPrz    C    T        0      0        2 
   6  chr6_37651415     ZBoe    C    T        0      0        2 
   6  chr6_37651415     ZGre    C    T        0      0        2 
   6  chr6_37651415     ZHar    C    T        0      0        2 
   6  chr6_37651415   Sample    C    T        0      0        2 
   6  chr6_37681201     AAsi    C    G        0      0        2 
   6  chr6_37681201     AKia    C    G        0      0        2 
   6  chr6_37681201     AOna    C    G        0      0        2 
   6  chr6_37681201     ASom    C    G        0      0        2 
   6  chr6_37681201     HCab    C    G        0      0        2 
   6  chr6_37681201     HPrz    C    G        0      0        2 
   6  chr6_37681201     ZBoe    C    G        0      0        2 
   6  chr6_37681201     ZGre    C    G      0.5      1        2 
   6  chr6_37681201     ZHar    C    G        0      0        2 
   6  chr6_37681201   Sample    C    G        0      0        2 
   6  chr6_37693395     AAsi    G    A        0      0        2 
   6  chr6_37693395     AKia    G    A        0      0        2 
   6  chr6_37693395     AOna    G    A        0      0        2 
   6  chr6_37693395     ASom    G    A      0.5      1        2 
   6  chr6_37693395     HCab    G    A        0      0        2 
   6  chr6_37693395     HPrz    G    A        0      0        2 
   6  chr6_37693395     ZBoe    G    A        0      0        2 
   6  chr6_37693395     ZGre    G    A        0      0        2 
   6  chr6_37693395     ZHar    G    A        0      0        2 
   6  chr6_37693395   Sample    G    A        0      0        2 
   6  chr6_37693887     AAsi    T    G        0      0        2 
   6  chr6_37693887     AKia    T    G        0      0        2 
   6  chr6_37693887     AOna    T    G        1      2        2 
   6  chr6_37693887     ASom    T    G        0      0        2 
   6  chr6_37693887     HCab    T    G        0      0        2 
   6  chr6_37693887     HPrz    T    G        0      0        2 
   6  chr6_37693887     ZBoe    T    G        0      0        2 
   6  chr6_37693887     ZGre    T    G        0      0        2 
   6  chr6_37693887     ZHar    T    G        0      0        2 
   6  chr6_37693887   Sample    T    G        0      0        2 
   6  chr6_37696656     AAsi    A    G        0      0        2 
   6  chr6_37696656     AKia    A    G        0      0        2 
   6  chr6_37696656     AOna    A    G        0      0        2 
   6  chr6_37696656     ASom    A    G        0      0        2 
   6  chr6_37696656     HCab    A    G        0      0        2 
   6  chr6_37696656     HPrz    A    G        0      0        2 
   6  chr6_37696656     ZBoe    A    G        0      0        2 
   6  chr6_37696656     ZGre    A    G      0.5      1        2 
   6  chr6_37696656     ZHar    A    G        0      0        2 
   6  chr6_37696656   Sample    A    G        0      0        2 
   6  chr6_37697544     AAsi    G    A        0      0        2 
   6  chr6_37697544     AKia    G    A        1      2        2 
   6  chr6_37697544     AOna    G    A        0      0        2 
   6  chr6_37697544     ASom    G    A        0      0        2 
   6  chr6_37697544     HCab    G    A        0      0        2 
   6  chr6_37697544     HPrz    G    A        0      0        2 
   6  chr6_37697544     ZBoe    G    A        0      0        2 
   6  chr6_37697544     ZGre    G    A        0      0        2 
   6  chr6_37697544     ZHar    G    A        0      0        2 
   6  chr6_37697544   Sample    G    A        0      0        2 
   6  chr6_37697827     AAsi    G    T        0      0        2 
   6  chr6_37697827     AKia    G    T        0      0        2 
   6  chr6_37697827     AOna    G    T        0      0        2 
   6  chr6_37697827     ASom    G    T        0      0        2 
   6  chr6_37697827     HCab    G    T        0      0        2 
   6  chr6_37697827     HPrz    G    T      0.5      1        2 
   6  chr6_37697827     ZBoe    G    T        0      0        2 
   6  chr6_37697827     ZGre    G    T        0      0        2 
   6  chr6_37697827     ZHar    G    T        0      0        2 
   6  chr6_37697827   Sample    G    T        0      0        2 
   6  chr6_37720570     AAsi    G    A        0      0        2 
   6  chr6_37720570     AKia    G    A        0      0        2 
   6  chr6_37720570     AOna    G    A        0      0        2 
   6  chr6_37720570     ASom    G    A        0      0        2 
   6  chr6_37720570     HCab    G    A        0      0        2 
   6  chr6_37720570     HPrz    G    A        0      0        2 
   6  chr6_37720570     ZBoe    G    A        0      0        2 
   6  chr6_37720570     ZGre    G    A      0.5      1        2 
   6  chr6_37720570     ZHar    G    A        0      0        2 
   6  chr6_37720570   Sample    G    A        0      0        2 
   6  chr6_37729765     AAsi    G    A        0      0        2 
   6  chr6_37729765     AKia    G    A        0      0        2 
   6  chr6_37729765     AOna    G    A        0      0        2 
   6  chr6_37729765     ASom    G    A        0      0        2 
   6  chr6_37729765     HCab    G    A        0      0        2 
   6  chr6_37729765     HPrz    G    A        1      2        2 
   6  chr6_37729765     ZBoe    G    A        0      0        2 
   6  chr6_37729765     ZGre    G    A        0      0        2 
   6  chr6_37729765     ZHar    G    A        0      0        2 
   6  chr6_37729765   Sample    G    A        0      0        2 
   6  chr6_37732533     AAsi    A    G        0      0        2 
   6  chr6_37732533     AKia    A    G        0      0        2 
   6  chr6_37732533     AOna    A    G        0      0        2 
   6  chr6_37732533     ASom    A    G        1      2        2 
   6  chr6_37732533     HCab    A    G        0      0        2 
   6  chr6_37732533     HPrz    A    G        0      0        2 
   6  chr6_37732533     ZBoe    A    G        0      0        2 
   6  chr6_37732533     ZGre    A    G        0      0        2 
   6  chr6_37732533     ZHar    A    G        1      2        2 
   6  chr6_37732533   Sample    A    G        0      0        2 
   6  chr6_37737803     AAsi    G    C      0.5      1        2 
   6  chr6_37737803     AKia    G    C        0      0        2 
   6  chr6_37737803     AOna    G    C        0      0        2 
   6  chr6_37737803     ASom    G    C        0      0        2 
   6  chr6_37737803     HCab    G    C        0      0        2 
   6  chr6_37737803     HPrz    G    C        0      0        2 
   6  chr6_37737803     ZBoe    G    C        0      0        2 
   6  chr6_37737803     ZGre    G    C        0      0        2 
   6  chr6_37737803     ZHar    G    C        0      0        2 
   6  chr6_37737803   Sample    G    C        0      0        2 
   6  chr6_37739536     AAsi    A    T        1      2        2 
   6  chr6_37739536     AKia    A    T        1      2        2 
   6  chr6_37739536     AOna    A    T        1      2        2 
   6  chr6_37739536     ASom    A    T        1      2        2 
   6  chr6_37739536     HCab    A    T        0      0        2 
   6  chr6_37739536     HPrz    A    T        0      0        2 
   6  chr6_37739536     ZBoe    A    T        0      0        2 
   6  chr6_37739536     ZGre    A    T        0      0        2 
   6  chr6_37739536     ZHar    A    T        0      0        2 
   6  chr6_37739536   Sample    A    T        1      2        2 
   6  chr6_37746775     AAsi    G    A        0      0        2 
   6  chr6_37746775     AKia    G    A        0      0        2 
   6  chr6_37746775     AOna    G    A      0.5      1        2 
   6  chr6_37746775     ASom    G    A        0      0        2 
   6  chr6_37746775     HCab    G    A        0      0        2 
   6  chr6_37746775     HPrz    G    A        0      0        2 
   6  chr6_37746775     ZBoe    G    A        0      0        2 
   6  chr6_37746775     ZGre    G    A        0      0        2 
   6  chr6_37746775     ZHar    G    A        0      0        2 
   6  chr6_37746775   Sample    G    A        0      0        2 
   6  chr6_37776762     AAsi    G    C        0      0        2 
   6  chr6_37776762     AKia    G    C        0      0        2 
   6  chr6_37776762     AOna    G    C        0      0        2 
   6  chr6_37776762     ASom    G    C        0      0        2 
   6  chr6_37776762     HCab    G    C        0      0        2 
   6  chr6_37776762     HPrz    G    C        0      0        2 
   6  chr6_37776762     ZBoe    G    C        1      2        2 
   6  chr6_37776762     ZGre    G    C        1      2        2 
   6  chr6_37776762     ZHar    G    C        0      0        2 
   6  chr6_37776762   Sample    G    C        0      0        2 
   6  chr6_37779458     AAsi    C    G        0      0        2 
   6  chr6_37779458     AKia    C    G        0      0        2 
   6  chr6_37779458     AOna    C    G        0      0        2 
   6  chr6_37779458     ASom    C    G        0      0        2 
   6  chr6_37779458     HCab    C    G        0      0        2 
   6  chr6_37779458     HPrz    C    G        0      0        2 
   6  chr6_37779458     ZBoe    C    G        0      0        2 
   6  chr6_37779458     ZGre    C    G        0      0        2 
   6  chr6_37779458     ZHar    C    G        1      2        2 
   6  chr6_37779458   Sample    C    G        0      0        2 
   6  chr6_37786796     AAsi    T    G        0      0        2 
   6  chr6_37786796     AKia    T    G        0      0        2 
   6  chr6_37786796     AOna    T    G        0      0        2 
   6  chr6_37786796     ASom    T    G        0      0        2 
   6  chr6_37786796     HCab    T    G        0      0        2 
   6  chr6_37786796     HPrz    T    G        0      0        2 
   6  chr6_37786796     ZBoe    T    G        0      0        2 
   6  chr6_37786796     ZGre    T    G        0      0        2 
   6  chr6_37786796     ZHar    T    G        1      2        2 
   6  chr6_37786796   Sample    T    G        0      0        2 
   6  chr6_37788685     AAsi    C    T        0      0        2 
   6  chr6_37788685     AKia    C    T        0      0        2 
   6  chr6_37788685     AOna    C    T        0      0        2 
   6  chr6_37788685     ASom    C    T        0      0        2 
   6  chr6_37788685     HCab    C    T      0.5      1        2 
   6  chr6_37788685     HPrz    C    T        0      0        2 
   6  chr6_37788685     ZBoe    C    T        0      0        2 
   6  chr6_37788685     ZGre    C    T        0      0        2 
   6  chr6_37788685     ZHar    C    T        0      0        2 
   6  chr6_37788685   Sample    C    T        0      0        2 
   6  chr6_37798334     AAsi    T    C        0      0        2 
   6  chr6_37798334     AKia    T    C        0      0        2 
   6  chr6_37798334     AOna    T    C        0      0        2 
   6  chr6_37798334     ASom    T    C        0      0        2 
   6  chr6_37798334     HCab    T    C        0      0        2 
   6  chr6_37798334     HPrz    T    C        0      0        2 
   6  chr6_37798334     ZBoe    T    C        0      0        2 
   6  chr6_37798334     ZGre    T    C        0      0        2 
   6  chr6_37798334     ZHar    T    C      0.5      1        2 
   6  chr6_37798334   Sample    T    C        0      0        2 
   6  chr6_37815475     AAsi    A    T        0      0        2 
   6  chr6_37815475     AKia    A    T        0      0        2 
   6  chr6_37815475     AOna    A    T        0      0        2 
   6  chr6_37815475     ASom    A    T        0      0        2 
   6  chr6_37815475     HCab    A    T        1      2        2 
   6  chr6_37815475     HPrz    A    T        1      2        2 
   6  chr6_37815475     ZBoe    A    T        0      0        2 
   6  chr6_37815475     ZGre    A    T        0      0        2 
   6  chr6_37815475     ZHar    A    T        0      0        2 
   6  chr6_37815475   Sample    A    T        0      0        2 
   6  chr6_37816793     AAsi    G    A        0      0        2 
   6  chr6_37816793     AKia    G    A        0      0        2 
   6  chr6_37816793     AOna    G    A        0      0        2 
   6  chr6_37816793     ASom    G    A        0      0        2 
   6  chr6_37816793     HCab    G    A        1      2        2 
   6  chr6_37816793     HPrz    G    A        1      2        2 
   6  chr6_37816793     ZBoe    G    A        0      0        2 
   6  chr6_37816793     ZGre    G    A        0      0        2 
   6  chr6_37816793     ZHar    G    A        0      0        2 
   6  chr6_37816793   Sample    G    A        0      0        2 
   6  chr6_37843521     AAsi    A    C        0      0        2 
   6  chr6_37843521     AKia    A    C        0      0        2 
   6  chr6_37843521     AOna    A    C        0      0        2 
   6  chr6_37843521     ASom    A    C        0      0        2 
   6  chr6_37843521     HCab    A    C        0      0        2 
   6  chr6_37843521     HPrz    A    C        0      0        2 
   6  chr6_37843521     ZBoe    A    C        1      2        2 
   6  chr6_37843521     ZGre    A    C        1      2        2 
   6  chr6_37843521     ZHar    A    C        0      0        2 
   6  chr6_37843521   Sample    A    C        0      0        2 
   6  chr6_37851388     AAsi    G    T        0      0        2 
   6  chr6_37851388     AKia    G    T        0      0        2 
   6  chr6_37851388     AOna    G    T        0      0        2 
   6  chr6_37851388     ASom    G    T        0      0        2 
   6  chr6_37851388     HCab    G    T        1      2        2 
   6  chr6_37851388     HPrz    G    T        1      2        2 
   6  chr6_37851388     ZBoe    G    T        0      0        2 
   6  chr6_37851388     ZGre    G    T        0      0        2 
   6  chr6_37851388     ZHar    G    T        0      0        2 
   6  chr6_37851388   Sample    G    T        0      0        2 
   6  chr6_37856853     AAsi    T    C        0      0        2 
   6  chr6_37856853     AKia    T    C        0      0        2 
   6  chr6_37856853     AOna    T    C        0      0        2 
   6  chr6_37856853     ASom    T    C        0      0        2 
   6  chr6_37856853     HCab    T    C        0      0        2 
   6  chr6_37856853     HPrz    T    C        0      0        2 
   6  chr6_37856853     ZBoe    T    C      0.5      1        2 
   6  chr6_37856853     ZGre    T    C        0      0        2 
   6  chr6_37856853     ZHar    T    C        0      0        2 
   6  chr6_37856853   Sample    T    C        0      0        2 
   6  chr6_37863929     AAsi    T    C        0      0        2 
   6  chr6_37863929     AKia    T    C        0      0        2 
   6  chr6_37863929     AOna    T    C        0      0        2 
   6  chr6_37863929     ASom    T    C        0      0        2 
   6  chr6_37863929     HCab    T    C        1      2        2 
   6  chr6_37863929     HPrz    T    C        1      2        2 
   6  chr6_37863929     ZBoe    T    C        0      0        2 
   6  chr6_37863929     ZGre    T    C        0      0        2 
   6  chr6_37863929     ZHar    T    C        0      0        2 
   6  chr6_37863929   Sample    T    C        0      0        2 
   6  chr6_37866271     AAsi    G    A        0      0        2 
   6  chr6_37866271     AKia    G    A        0      0        2 
   6  chr6_37866271     AOna    G    A      0.5      1        2 
   6  chr6_37866271     ASom    G    A        0      0        2 
   6  chr6_37866271     HCab    G    A        0      0        2 
   6  chr6_37866271     HPrz    G    A        0      0        2 
   6  chr6_37866271     ZBoe    G    A        0      0        2 
   6  chr6_37866271     ZGre    G    A        0      0        2 
   6  chr6_37866271     ZHar    G    A        0      0        2 
   6  chr6_37866271   Sample    G    A        0      0        2 
   6  chr6_37875499     AAsi    G    T        0      0        2 
   6  chr6_37875499     AKia    G    T        0      0        2 
   6  chr6_37875499     AOna    G    T        0      0        2 
   6  chr6_37875499     ASom    G    T        0      0        2 
   6  chr6_37875499     HCab    G    T        1      2        2 
   6  chr6_37875499     HPrz    G    T        1      2        2 
   6  chr6_37875499     ZBoe    G    T        0      0        2 
   6  chr6_37875499     ZGre    G    T        0      0        2 
   6  chr6_37875499     ZHar    G    T        0      0        2 
   6  chr6_37875499   Sample    G    T        0      0        2 
   6  chr6_37876000     AAsi    C    A        0      0        2 
   6  chr6_37876000     AKia    C    A        0      0        2 
   6  chr6_37876000     AOna    C    A        0      0        2 
   6  chr6_37876000     ASom    C    A        0      0        2 
   6  chr6_37876000     HCab    C    A        0      0        2 
   6  chr6_37876000     HPrz    C    A      0.5      1        2 
   6  chr6_37876000     ZBoe    C    A        0      0        2 
   6  chr6_37876000     ZGre    C    A        0      0        2 
   6  chr6_37876000     ZHar    C    A        0      0        2 
   6  chr6_37876000   Sample    C    A        0      0        2 
   6  chr6_37879645     AAsi    G    T        0      0        2 
   6  chr6_37879645     AKia    G    T        0      0        2 
   6  chr6_37879645     AOna    G    T      0.5      1        2 
   6  chr6_37879645     ASom    G    T        0      0        2 
   6  chr6_37879645     HCab    G    T        0      0        2 
   6  chr6_37879645     HPrz    G    T        0      0        2 
   6  chr6_37879645     ZBoe    G    T        0      0        2 
   6  chr6_37879645     ZGre    G    T        0      0        2 
   6  chr6_37879645     ZHar    G    T        0      0        2 
   6  chr6_37879645   Sample    G    T        0      0        2 
   6  chr6_37880922     AAsi    G    A        0      0        2 
   6  chr6_37880922     AKia    G    A        0      0        2 
   6  chr6_37880922     AOna    G    A        0      0        2 
   6  chr6_37880922     ASom    G    A        0      0        2 
   6  chr6_37880922     HCab    G    A        1      2        2 
   6  chr6_37880922     HPrz    G    A        1      2        2 
   6  chr6_37880922     ZBoe    G    A        0      0        2 
   6  chr6_37880922     ZGre    G    A        0      0        2 
   6  chr6_37880922     ZHar    G    A        0      0        2 
   6  chr6_37880922   Sample    G    A        0      0        2 
   6  chr6_37883054     AAsi    A    G        0      0        2 
   6  chr6_37883054     AKia    A    G        1      2        2 
   6  chr6_37883054     AOna    A    G        0      0        2 
   6  chr6_37883054     ASom    A    G        0      0        2 
   6  chr6_37883054     HCab    A    G        0      0        2 
   6  chr6_37883054     HPrz    A    G        0      0        2 
   6  chr6_37883054     ZBoe    A    G        0      0        2 
   6  chr6_37883054     ZGre    A    G        0      0        2 
   6  chr6_37883054     ZHar    A    G        0      0        2 
   6  chr6_37883054   Sample    A    G        0      0        2 
   6  chr6_37885389     AAsi    G    T        0      0        2 
   6  chr6_37885389     AKia    G    T        0      0        2 
   6  chr6_37885389     AOna    G    T        0      0        2 
   6  chr6_37885389     ASom    G    T        1      2        2 
   6  chr6_37885389     HCab    G    T        0      0        2 
   6  chr6_37885389     HPrz    G    T        0      0        2 
   6  chr6_37885389     ZBoe    G    T        0      0        2 
   6  chr6_37885389     ZGre    G    T        0      0        2 
   6  chr6_37885389     ZHar    G    T        0      0        2 
   6  chr6_37885389   Sample    G    T        0      0        2 
   6  chr6_37902269     AAsi    C    T        0      0        2 
   6  chr6_37902269     AKia    C    T        0      0        2 
   6  chr6_37902269     AOna    C    T        0      0        2 
   6  chr6_37902269     ASom    C    T        0      0        2 
   6  chr6_37902269     HCab    C    T        1      2        2 
   6  chr6_37902269     HPrz    C    T        1      2        2 
   6  chr6_37902269     ZBoe    C    T        0      0        2 
   6  chr6_37902269     ZGre    C    T        0      0        2 
   6  chr6_37902269     ZHar    C    T        0      0        2 
   6  chr6_37902269   Sample    C    T        0      0        2 
   6  chr6_37967315     AAsi    A    T        0      0        2 
   6  chr6_37967315     AKia    A    T        0      0        2 
   6  chr6_37967315     AOna    A    T        1      2        2 
   6  chr6_37967315     ASom    A    T        0      0        2 
   6  chr6_37967315     HCab    A    T        0      0        2 
   6  chr6_37967315     HPrz    A    T        0      0        2 
   6  chr6_37967315     ZBoe    A    T        1      2        2 
   6  chr6_37967315     ZGre    A    T        1      2        2 
   6  chr6_37967315     ZHar    A    T        1      2        2 
   6  chr6_37967315   Sample    A    T        0      0        2 
   6  chr6_37968345     AAsi    C    T        1      2        2 
   6  chr6_37968345     AKia    C    T        0      0        2 
   6  chr6_37968345     AOna    C    T        0      0        2 
   6  chr6_37968345     ASom    C    T        1      2        2 
   6  chr6_37968345     HCab    C    T        0      0        2 
   6  chr6_37968345     HPrz    C    T        0      0        2 
   6  chr6_37968345     ZBoe    C    T        0      0        2 
   6  chr6_37968345     ZGre    C    T        0      0        2 
   6  chr6_37968345     ZHar    C    T        0      0        2 
   6  chr6_37968345   Sample    C    T        1      2        2 
   6  chr6_37972314     AAsi    A    C        0      0        2 
   6  chr6_37972314     AKia    A    C        0      0        2 
   6  chr6_37972314     AOna    A    C        1      2        2 
   6  chr6_37972314     ASom    A    C        0      0        2 
   6  chr6_37972314     HCab    A    C        0      0        2 
   6  chr6_37972314     HPrz    A    C        0      0        2 
   6  chr6_37972314     ZBoe    A    C        0      0        2 
   6  chr6_37972314     ZGre    A    C        0      0        2 
   6  chr6_37972314     ZHar    A    C        0      0        2 
   6  chr6_37972314   Sample    A    C        0      0        2 
   6  chr6_37978561     AAsi    A    T        0      0        2 
   6  chr6_37978561     AKia    A    T        1      2        2 
   6  chr6_37978561     AOna    A    T        0      0        2 
   6  chr6_37978561     ASom    A    T        0      0        2 
   6  chr6_37978561     HCab    A    T        0      0        2 
   6  chr6_37978561     HPrz    A    T        0      0        2 
   6  chr6_37978561     ZBoe    A    T        0      0        2 
   6  chr6_37978561     ZGre    A    T        0      0        2 
   6  chr6_37978561     ZHar    A    T        0      0        2 
   6  chr6_37978561   Sample    A    T        0      0        2 
   6  chr6_37985285     AAsi    C    T        0      0        2 
   6  chr6_37985285     AKia    C    T        0      0        2 
   6  chr6_37985285     AOna    C    T        0      0        2 
   6  chr6_37985285     ASom    C    T        0      0        2 
   6  chr6_37985285     HCab    C    T        1      2        2 
   6  chr6_37985285     HPrz    C    T        1      2        2 
   6  chr6_37985285     ZBoe    C    T        0      0        2 
   6  chr6_37985285     ZGre    C    T        0      0        2 
   6  chr6_37985285     ZHar    C    T        0      0        2 
   6  chr6_37985285   Sample    C    T        0      0        2 
   6  chr6_37987953     AAsi    A    G        0      0        2 
   6  chr6_37987953     AKia    A    G        0      0        2 
   6  chr6_37987953     AOna    A    G        0      0        2 
   6  chr6_37987953     ASom    A    G        0      0        2 
   6  chr6_37987953     HCab    A    G        1      2        2 
   6  chr6_37987953     HPrz    A    G        1      2        2 
   6  chr6_37987953     ZBoe    A    G        0      0        2 
   6  chr6_37987953     ZGre    A    G        0      0        2 
   6  chr6_37987953     ZHar    A    G        0      0        2 
   6  chr6_37987953   Sample    A    G        0      0        2 
   6  chr6_37999659     AAsi    G    A        0      0        2 
   6  chr6_37999659     AKia    G    A        0      0        2 
   6  chr6_37999659     AOna    G    A        0      0        2 
   6  chr6_37999659     ASom    G    A        0      0        2 
   6  chr6_37999659     HCab    G    A        0      0        2 
   6  chr6_37999659     HPrz    G    A        0      0        2 
   6  chr6_37999659     ZBoe    G    A      0.5      1        2 
   6  chr6_37999659     ZGre    G    A        0      0        2 
   6  chr6_37999659     ZHar    G    A        0      0        2 
   6  chr6_37999659   Sample    G    A        0      0        2 
   6  chr6_38008427     AAsi    A    G        0      0        2 
   6  chr6_38008427     AKia    A    G        0      0        2 
   6  chr6_38008427     AOna    A    G        0      0        2 
   6  chr6_38008427     ASom    A    G        0      0        2 
   6  chr6_38008427     HCab    A    G      0.5      1        2 
   6  chr6_38008427     HPrz    A    G      0.5      1        2 
   6  chr6_38008427     ZBoe    A    G        0      0        2 
   6  chr6_38008427     ZGre    A    G        0      0        2 
   6  chr6_38008427     ZHar    A    G        0      0        2 
   6  chr6_38008427   Sample    A    G        0      0        2 
   6  chr6_38040252     AAsi    T    C        0      0        2 
   6  chr6_38040252     AKia    T    C        0      0        2 
   6  chr6_38040252     AOna    T    C        0      0        2 
   6  chr6_38040252     ASom    T    C        0      0        2 
   6  chr6_38040252     HCab    T    C        1      2        2 
   6  chr6_38040252     HPrz    T    C        1      2        2 
   6  chr6_38040252     ZBoe    T    C        0      0        2 
   6  chr6_38040252     ZGre    T    C        0      0        2 
   6  chr6_38040252     ZHar    T    C        0      0        2 
   6  chr6_38040252   Sample    T    C        0      0        2 
   6  chr6_38045472     AAsi    G    C        1      2        2 
   6  chr6_38045472     AKia    G    C        1      2        2 
   6  chr6_38045472     AOna    G    C      0.5      1        2 
   6  chr6_38045472     ASom    G    C        1      2        2 
   6  chr6_38045472     HCab    G    C        0      0        2 
   6  chr6_38045472     HPrz    G    C        0      0        2 
   6  chr6_38045472     ZBoe    G    C        0      0        2 
   6  chr6_38045472     ZGre    G    C        0      0        2 
   6  chr6_38045472     ZHar    G    C        0      0        2 
   6  chr6_38045472   Sample    G    C        1      2        2 
   6  chr6_38062150     AAsi    A    C        0      0        2 
   6  chr6_38062150     AKia    A    C        0      0        2 
   6  chr6_38062150     AOna    A    C        0      0        2 
   6  chr6_38062150     ASom    A    C        0      0        2 
   6  chr6_38062150     HCab    A    C        1      2        2 
   6  chr6_38062150     HPrz    A    C        1      2        2 
   6  chr6_38062150     ZBoe    A    C        0      0        2 
   6  chr6_38062150     ZGre    A    C        0      0        2 
   6  chr6_38062150     ZHar    A    C        0      0        2 
   6  chr6_38062150   Sample    A    C        0      0        2 
   6  chr6_38079686     AAsi    A    T        1      2        2 
   6  chr6_38079686     AKia    A    T        0      0        2 
   6  chr6_38079686     AOna    A    T        0      0        2 
   6  chr6_38079686     ASom    A    T        1      2        2 
   6  chr6_38079686     HCab    A    T        1      2        2 
   6  chr6_38079686     HPrz    A    T        1      2        2 
   6  chr6_38079686     ZBoe    A    T        0      0        2 
   6  chr6_38079686     ZGre    A    T        0      0        2 
   6  chr6_38079686     ZHar    A    T        0      0        2 
   6  chr6_38079686   Sample    A    T        1      2        2 
   6  chr6_38084690     AAsi    C    T        0      0        2 
   6  chr6_38084690     AKia    C    T        1      2        2 
   6  chr6_38084690     AOna    C    T        0      0        2 
   6  chr6_38084690     ASom    C    T        0      0        2 
   6  chr6_38084690     HCab    C    T        0      0        2 
   6  chr6_38084690     HPrz    C    T        0      0        2 
   6  chr6_38084690     ZBoe    C    T        0      0        2 
   6  chr6_38084690     ZGre    C    T        0      0        2 
   6  chr6_38084690     ZHar    C    T        0      0        2 
   6  chr6_38084690   Sample    C    T        0      0        2 
   6  chr6_38085549     AAsi    C    T        0      0        2 
   6  chr6_38085549     AKia    C    T        0      0        2 
   6  chr6_38085549     AOna    C    T        0      0        2 
   6  chr6_38085549     ASom    C    T        0      0        2 
   6  chr6_38085549     HCab    C    T        1      2        2 
   6  chr6_38085549     HPrz    C    T        1      2        2 
   6  chr6_38085549     ZBoe    C    T        0      0        2 
   6  chr6_38085549     ZGre    C    T        0      0        2 
   6  chr6_38085549     ZHar    C    T        0      0        2 
   6  chr6_38085549   Sample    C    T        0      0        2 
   6  chr6_38123995     AAsi    C    T        0      0        2 
   6  chr6_38123995     AKia    C    T        0      0        2 
   6  chr6_38123995     AOna    C    T        0      0        2 
   6  chr6_38123995     ASom    C    T        0      0        2 
   6  chr6_38123995     HCab    C    T        0      0        2 
   6  chr6_38123995     HPrz    C    T      0.5      1        2 
   6  chr6_38123995     ZBoe    C    T        0      0        2 
   6  chr6_38123995     ZGre    C    T        0      0        2 
   6  chr6_38123995     ZHar    C    T        0      0        2 
   6  chr6_38123995   Sample    C    T        0      0        2 
   6  chr6_38126778     AAsi    A    G        0      0        2 
   6  chr6_38126778     AKia    A    G        0      0        2 
   6  chr6_38126778     AOna    A    G        0      0        2 
   6  chr6_38126778     ASom    A    G        0      0        2 
   6  chr6_38126778     HCab    A    G        1      2        2 
   6  chr6_38126778     HPrz    A    G        1      2        2 
   6  chr6_38126778     ZBoe    A    G        0      0        2 
   6  chr6_38126778     ZGre    A    G        0      0        2 
   6  chr6_38126778     ZHar    A    G        0      0        2 
   6  chr6_38126778   Sample    A    G        0      0        2 
   6  chr6_38134916     AAsi    G    A        0      0        2 
   6  chr6_38134916     AKia    G    A        0      0        2 
   6  chr6_38134916     AOna    G    A        0      0        2 
   6  chr6_38134916     ASom    G    A        0      0        2 
   6  chr6_38134916     HCab    G    A        1      2        2 
   6  chr6_38134916     HPrz    G    A        0      0        2 
   6  chr6_38134916     ZBoe    G    A        0      0        2 
   6  chr6_38134916     ZGre    G    A        0      0        2 
   6  chr6_38134916     ZHar    G    A        0      0        2 
   6  chr6_38134916   Sample    G    A        0      0        2 
   6  chr6_38151382     AAsi    A    G        0      0        2 
   6  chr6_38151382     AKia    A    G        0      0        2 
   6  chr6_38151382     AOna    A    G        0      0        2 
   6  chr6_38151382     ASom    A    G        0      0        2 
   6  chr6_38151382     HCab    A    G        1      2        2 
   6  chr6_38151382     HPrz    A    G        1      2        2 
   6  chr6_38151382     ZBoe    A    G        0      0        2 
   6  chr6_38151382     ZGre    A    G        0      0        2 
   6  chr6_38151382     ZHar    A    G        0      0        2 
   6  chr6_38151382   Sample    A    G        0      0        2 
   6  chr6_38173059     AAsi    T    A        0      0        2 
   6  chr6_38173059     AKia    T    A        0      0        2 
   6  chr6_38173059     AOna    T    A        0      0        2 
   6  chr6_38173059     ASom    T    A        0      0        2 
   6  chr6_38173059     HCab    T    A        0      0        2 
   6  chr6_38173059     HPrz    T    A        0      0        2 
   6  chr6_38173059     ZBoe    T    A        0      0        2 
   6  chr6_38173059     ZGre    T    A        0      0        2 
   6  chr6_38173059     ZHar    T    A      0.5      1        2 
   6  chr6_38173059   Sample    T    A        0      0        2 
   6  chr6_38180394     AAsi    T    C      0.5      1        2 
   6  chr6_38180394     AKia    T    C        0      0        2 
   6  chr6_38180394     AOna    T    C        0      0        2 
   6  chr6_38180394     ASom    T    C        0      0        2 
   6  chr6_38180394     HCab    T    C        0      0        2 
   6  chr6_38180394     HPrz    T    C        0      0        2 
   6  chr6_38180394     ZBoe    T    C        0      0        2 
   6  chr6_38180394     ZGre    T    C        0      0        2 
   6  chr6_38180394     ZHar    T    C        0      0        2 
   6  chr6_38180394   Sample    T    C        0      0        2 
   6  chr6_38209957     AAsi    C    A        0      0        2 
   6  chr6_38209957     AKia    C    A        1      2        2 
   6  chr6_38209957     AOna    C    A        0      0        2 
   6  chr6_38209957     ASom    C    A        0      0        2 
   6  chr6_38209957     HCab    C    A        0      0        2 
   6  chr6_38209957     HPrz    C    A        0      0        2 
   6  chr6_38209957     ZBoe    C    A        0      0        2 
   6  chr6_38209957     ZGre    C    A        0      0        2 
   6  chr6_38209957     ZHar    C    A        0      0        2 
   6  chr6_38209957   Sample    C    A        0      0        2 
   6  chr6_38211051     AAsi    A    G        0      0        2 
   6  chr6_38211051     AKia    A    G        0      0        2 
   6  chr6_38211051     AOna    A    G        0      0        2 
   6  chr6_38211051     ASom    A    G        0      0        2 
   6  chr6_38211051     HCab    A    G        0      0        2 
   6  chr6_38211051     HPrz    A    G        1      2        2 
   6  chr6_38211051     ZBoe    A    G        0      0        2 
   6  chr6_38211051     ZGre    A    G        0      0        2 
   6  chr6_38211051     ZHar    A    G        0      0        2 
   6  chr6_38211051   Sample    A    G        0      0        2 
   6  chr6_38219885     AAsi    C    A        0      0        2 
   6  chr6_38219885     AKia    C    A        0      0        2 
   6  chr6_38219885     AOna    C    A        0      0        2 
   6  chr6_38219885     ASom    C    A        0      0        2 
   6  chr6_38219885     HCab    C    A      0.5      1        2 
   6  chr6_38219885     HPrz    C    A        1      2        2 
   6  chr6_38219885     ZBoe    C    A        0      0        2 
   6  chr6_38219885     ZGre    C    A        0      0        2 
   6  chr6_38219885     ZHar    C    A        0      0        2 
   6  chr6_38219885   Sample    C    A        0      0        2 
   6  chr6_38230097     AAsi    G    C        0      0        2 
   6  chr6_38230097     AKia    G    C        0      0        2 
   6  chr6_38230097     AOna    G    C        0      0        2 
   6  chr6_38230097     ASom    G    C        0      0        2 
   6  chr6_38230097     HCab    G    C        0      0        2 
   6  chr6_38230097     HPrz    G    C        0      0        2 
   6  chr6_38230097     ZBoe    G    C        0      0        2 
   6  chr6_38230097     ZGre    G    C        1      2        2 
   6  chr6_38230097     ZHar    G    C        0      0        2 
   6  chr6_38230097   Sample    G    C        0      0        2 
   6  chr6_38237216     AAsi    C    A        0      0        2 
   6  chr6_38237216     AKia    C    A        0      0        2 
   6  chr6_38237216     AOna    C    A        0      0        2 
   6  chr6_38237216     ASom    C    A        0      0        2 
   6  chr6_38237216     HCab    C    A        0      0        2 
   6  chr6_38237216     HPrz    C    A        0      0        2 
   6  chr6_38237216     ZBoe    C    A        0      0        2 
   6  chr6_38237216     ZGre    C    A      0.5      1        2 
   6  chr6_38237216     ZHar    C    A        0      0        2 
   6  chr6_38237216   Sample    C    A        0      0        2 
   6  chr6_38240089     AAsi    A    G        1      2        2 
   6  chr6_38240089     AKia    A    G        0      0        2 
   6  chr6_38240089     AOna    A    G        0      0        2 
   6  chr6_38240089     ASom    A    G        1      2        2 
   6  chr6_38240089     HCab    A    G      0.5      1        2 
   6  chr6_38240089     HPrz    A    G      0.5      1        2 
   6  chr6_38240089     ZBoe    A    G        0      0        2 
   6  chr6_38240089     ZGre    A    G        0      0        2 
   6  chr6_38240089     ZHar    A    G        0      0        2 
   6  chr6_38240089   Sample    A    G        1      2        2 
   6  chr6_38243342     AAsi    G    A        0      0        2 
   6  chr6_38243342     AKia    G    A        0      0        2 
   6  chr6_38243342     AOna    G    A        0      0        2 
   6  chr6_38243342     ASom    G    A        0      0        2 
   6  chr6_38243342     HCab    G    A      0.5      1        2 
   6  chr6_38243342     HPrz    G    A        0      0        2 
   6  chr6_38243342     ZBoe    G    A        0      0        2 
   6  chr6_38243342     ZGre    G    A        0      0        2 
   6  chr6_38243342     ZHar    G    A        0      0        2 
   6  chr6_38243342   Sample    G    A        0      0        2 
   6  chr6_38247510     AAsi    A    G        0      0        2 
   6  chr6_38247510     AKia    A    G        0      0        2 
   6  chr6_38247510     AOna    A    G        0      0        2 
   6  chr6_38247510     ASom    A    G        0      0        2 
   6  chr6_38247510     HCab    A    G        0      0        2 
   6  chr6_38247510     HPrz    A    G        0      0        2 
   6  chr6_38247510     ZBoe    A    G        0      0        2 
   6  chr6_38247510     ZGre    A    G        0      0        2 
   6  chr6_38247510     ZHar    A    G        1      2        2 
   6  chr6_38247510   Sample    A    G        0      0        2 
   6  chr6_38249497     AAsi    C    T        0      0        2 
   6  chr6_38249497     AKia    C    T        0      0        2 
   6  chr6_38249497     AOna    C    T        0      0        2 
   6  chr6_38249497     ASom    C    T        0      0        2 
   6  chr6_38249497     HCab    C    T        0      0        2 
   6  chr6_38249497     HPrz    C    T      0.5      1        2 
   6  chr6_38249497     ZBoe    C    T        0      0        2 
   6  chr6_38249497     ZGre    C    T        0      0        2 
   6  chr6_38249497     ZHar    C    T        0      0        2 
   6  chr6_38249497   Sample    C    T        0      0        2 
   6  chr6_38251021     AAsi    T    C      0.5      1        2 
   6  chr6_38251021     AKia    T    C        0      0        2 
   6  chr6_38251021     AOna    T    C        0      0        2 
   6  chr6_38251021     ASom    T    C        0      0        2 
   6  chr6_38251021     HCab    T    C        0      0        2 
   6  chr6_38251021     HPrz    T    C        0      0        2 
   6  chr6_38251021     ZBoe    T    C        0      0        2 
   6  chr6_38251021     ZGre    T    C        0      0        2 
   6  chr6_38251021     ZHar    T    C        0      0        2 
   6  chr6_38251021   Sample    T    C        0      0        2 
   6  chr6_38286034     AAsi    C    T        0      0        2 
   6  chr6_38286034     AKia    C    T        0      0        2 
   6  chr6_38286034     AOna    C    T        0      0        2 
   6  chr6_38286034     ASom    C    T        0      0        2 
   6  chr6_38286034     HCab    C    T        0      0        2 
   6  chr6_38286034     HPrz    C    T        0      0        2 
   6  chr6_38286034     ZBoe    C    T        1      2        2 
   6  chr6_38286034     ZGre    C    T        1      2        2 
   6  chr6_38286034     ZHar    C    T        1      2        2 
   6  chr6_38286034   Sample    C    T        0      0        2 
   6  chr6_38286359     AAsi    T    G        0      0        2 
   6  chr6_38286359     AKia    T    G        0      0        2 
   6  chr6_38286359     AOna    T    G        0      0        2 
   6  chr6_38286359     ASom    T    G        0      0        2 
   6  chr6_38286359     HCab    T    G        0      0        2 
   6  chr6_38286359     HPrz    T    G        0      0        2 
   6  chr6_38286359     ZBoe    T    G        1      2        2 
   6  chr6_38286359     ZGre    T    G        1      2        2 
   6  chr6_38286359     ZHar    T    G        1      2        2 
   6  chr6_38286359   Sample    T    G        0      0        2 
   6  chr6_38320155     AAsi    A    G        0      0        2 
   6  chr6_38320155     AKia    A    G        0      0        2 
   6  chr6_38320155     AOna    A    G        0      0        2 
   6  chr6_38320155     ASom    A    G        0      0        2 
   6  chr6_38320155     HCab    A    G        0      0        2 
   6  chr6_38320155     HPrz    A    G        0      0        2 
   6  chr6_38320155     ZBoe    A    G        1      2        2 
   6  chr6_38320155     ZGre    A    G        0      0        2 
   6  chr6_38320155     ZHar    A    G        0      0        2 
   6  chr6_38320155   Sample    A    G        0      0        2 
   6  chr6_38323273     AAsi    G    A        0      0        2 
   6  chr6_38323273     AKia    G    A        1      2        2 
   6  chr6_38323273     AOna    G    A        0      0        2 
   6  chr6_38323273     ASom    G    A        0      0        2 
   6  chr6_38323273     HCab    G    A        0      0        2 
   6  chr6_38323273     HPrz    G    A        0      0        2 
   6  chr6_38323273     ZBoe    G    A        0      0        2 
   6  chr6_38323273     ZGre    G    A        0      0        2 
   6  chr6_38323273     ZHar    G    A        0      0        2 
   6  chr6_38323273   Sample    G    A        0      0        2 
   6  chr6_38341660     AAsi    C    T        1      2        2 
   6  chr6_38341660     AKia    C    T        0      0        2 
   6  chr6_38341660     AOna    C    T        0      0        2 
   6  chr6_38341660     ASom    C    T        1      2        2 
   6  chr6_38341660     HCab    C    T        0      0        2 
   6  chr6_38341660     HPrz    C    T        0      0        2 
   6  chr6_38341660     ZBoe    C    T        0      0        2 
   6  chr6_38341660     ZGre    C    T        0      0        2 
   6  chr6_38341660     ZHar    C    T        0      0        2 
   6  chr6_38341660   Sample    C    T        1      2        2 
   6  chr6_38423214     AAsi    T    C        0      0        2 
   6  chr6_38423214     AKia    T    C        1      2        2 
   6  chr6_38423214     AOna    T    C        0      0        2 
   6  chr6_38423214     ASom    T    C        0      0        2 
   6  chr6_38423214     HCab    T    C        0      0        2 
   6  chr6_38423214     HPrz    T    C        0      0        2 
   6  chr6_38423214     ZBoe    T    C        0      0        2 
   6  chr6_38423214     ZGre    T    C        0      0        2 
   6  chr6_38423214     ZHar    T    C        0      0        2 
   6  chr6_38423214   Sample    T    C        0      0        2 
   6  chr6_38435249     AAsi    T    A        0      0        2 
   6  chr6_38435249     AKia    T    A        0      0        2 
   6  chr6_38435249     AOna    T    A        1      2        2 
   6  chr6_38435249     ASom    T    A        0      0        2 
   6  chr6_38435249     HCab    T    A        0      0        2 
   6  chr6_38435249     HPrz    T    A        0      0        2 
   6  chr6_38435249     ZBoe    T    A        0      0        2 
   6  chr6_38435249     ZGre    T    A        0      0        2 
   6  chr6_38435249     ZHar    T    A        0      0        2 
   6  chr6_38435249   Sample    T    A        0      0        2 
   6  chr6_38458966     AAsi    G    T        0      0        2 
   6  chr6_38458966     AKia    G    T        0      0        2 
   6  chr6_38458966     AOna    G    T        1      2        2 
   6  chr6_38458966     ASom    G    T        0      0        2 
   6  chr6_38458966     HCab    G    T        0      0        2 
   6  chr6_38458966     HPrz    G    T        0      0        2 
   6  chr6_38458966     ZBoe    G    T        0      0        2 
   6  chr6_38458966     ZGre    G    T        0      0        2 
   6  chr6_38458966     ZHar    G    T        0      0        2 
   6  chr6_38458966   Sample    G    T        0      0        2 
   6  chr6_38461563     AAsi    C    T        0      0        2 
   6  chr6_38461563     AKia    C    T        1      2        2 
   6  chr6_38461563     AOna    C    T        0      0        2 
   6  chr6_38461563     ASom    C    T        0      0        2 
   6  chr6_38461563     HCab    C    T        0      0        2 
   6  chr6_38461563     HPrz    C    T        0      0        2 
   6  chr6_38461563     ZBoe    C    T        0      0        2 
   6  chr6_38461563     ZGre    C    T        0      0        2 
   6  chr6_38461563     ZHar    C    T        0      0        2 
   6  chr6_38461563   Sample    C    T        0      0        2 
   6  chr6_38472381     AAsi    T    C        1      2        2 
   6  chr6_38472381     AKia    T    C        0      0        2 
   6  chr6_38472381     AOna    T    C        0      0        2 
   6  chr6_38472381     ASom    T    C        1      2        2 
   6  chr6_38472381     HCab    T    C        0      0        2 
   6  chr6_38472381     HPrz    T    C        0      0        2 
   6  chr6_38472381     ZBoe    T    C        0      0        2 
   6  chr6_38472381     ZGre    T    C        0      0        2 
   6  chr6_38472381     ZHar    T    C        0      0        2 
   6  chr6_38472381   Sample    T    C        1      2        2 
   6  chr6_38486499     AAsi    T    C        0      0        2 
   6  chr6_38486499     AKia    T    C        0      0        2 
   6  chr6_38486499     AOna    T    C        0      0        2 
   6  chr6_38486499     ASom    T    C        0      0        2 
   6  chr6_38486499     HCab    T    C        0      0        2 
   6  chr6_38486499     HPrz    T    C        0      0        2 
   6  chr6_38486499     ZBoe    T    C      0.5      1        2 
   6  chr6_38486499     ZGre    T    C        0      0        2 
   6  chr6_38486499     ZHar    T    C        0      0        2 
   6  chr6_38486499   Sample    T    C        0      0        2 
   6  chr6_38497087     AAsi    G    T      0.5      1        2 
   6  chr6_38497087     AKia    G    T        0      0        2 
   6  chr6_38497087     AOna    G    T        0      0        2 
   6  chr6_38497087     ASom    G    T        0      0        2 
   6  chr6_38497087     HCab    G    T        0      0        2 
   6  chr6_38497087     HPrz    G    T        0      0        2 
   6  chr6_38497087     ZBoe    G    T        0      0        2 
   6  chr6_38497087     ZGre    G    T        0      0        2 
   6  chr6_38497087     ZHar    G    T        0      0        2 
   6  chr6_38497087   Sample    G    T        0      0        2 
   6  chr6_38501539     AAsi    G    A      0.5      1        2 
   6  chr6_38501539     AKia    G    A        0      0        2 
   6  chr6_38501539     AOna    G    A        0      0        2 
   6  chr6_38501539     ASom    G    A      0.5      1        2 
   6  chr6_38501539     HCab    G    A        0      0        2 
   6  chr6_38501539     HPrz    G    A        0      0        2 
   6  chr6_38501539     ZBoe    G    A        0      0        2 
   6  chr6_38501539     ZGre    G    A        0      0        2 
   6  chr6_38501539     ZHar    G    A        0      0        2 
   6  chr6_38501539   Sample    G    A        1      2        2 
   6  chr6_38501808     AAsi    G    C      0.5      1        2 
   6  chr6_38501808     AKia    G    C        0      0        2 
   6  chr6_38501808     AOna    G    C        0      0        2 
   6  chr6_38501808     ASom    G    C      0.5      1        2 
   6  chr6_38501808     HCab    G    C        0      0        2 
   6  chr6_38501808     HPrz    G    C        0      0        2 
   6  chr6_38501808     ZBoe    G    C        0      0        2 
   6  chr6_38501808     ZGre    G    C        0      0        2 
   6  chr6_38501808     ZHar    G    C        0      0        2 
   6  chr6_38501808   Sample    G    C        1      2        2 
   6  chr6_38511398     AAsi    T    C        0      0        2 
   6  chr6_38511398     AKia    T    C        0      0        2 
   6  chr6_38511398     AOna    T    C        0      0        2 
   6  chr6_38511398     ASom    T    C        0      0        2 
   6  chr6_38511398     HCab    T    C        0      0        2 
   6  chr6_38511398     HPrz    T    C        0      0        2 
   6  chr6_38511398     ZBoe    T    C        1      2        2 
   6  chr6_38511398     ZGre    T    C        0      0        2 
   6  chr6_38511398     ZHar    T    C        0      0        2 
   6  chr6_38511398   Sample    T    C        0      0        2 
   6  chr6_38523296     AAsi    G    A      0.5      1        2 
   6  chr6_38523296     AKia    G    A        0      0        2 
   6  chr6_38523296     AOna    G    A        0      0        2 
   6  chr6_38523296     ASom    G    A      0.5      1        2 
   6  chr6_38523296     HCab    G    A        0      0        2 
   6  chr6_38523296     HPrz    G    A        0      0        2 
   6  chr6_38523296     ZBoe    G    A        0      0        2 
   6  chr6_38523296     ZGre    G    A        0      0        2 
   6  chr6_38523296     ZHar    G    A        0      0        2 
   6  chr6_38523296   Sample    G    A        0      0        2 
   6  chr6_38536002     AAsi    A    G        0      0        2 
   6  chr6_38536002     AKia    A    G        0      0        2 
   6  chr6_38536002     AOna    A    G        1      2        2 
   6  chr6_38536002     ASom    A    G        0      0        2 
   6  chr6_38536002     HCab    A    G        0      0        2 
   6  chr6_38536002     HPrz    A    G        0      0        2 
   6  chr6_38536002     ZBoe    A    G        0      0        2 
   6  chr6_38536002     ZGre    A    G        0      0        2 
   6  chr6_38536002     ZHar    A    G        0      0        2 
   6  chr6_38536002   Sample    A    G        0      0        2 
   6  chr6_38538228     AAsi    C    G        0      0        2 
   6  chr6_38538228     AKia    C    G        0      0        2 
   6  chr6_38538228     AOna    C    G        0      0        2 
   6  chr6_38538228     ASom    C    G        0      0        2 
   6  chr6_38538228     HCab    C    G        0      0        2 
   6  chr6_38538228     HPrz    C    G        0      0        2 
   6  chr6_38538228     ZBoe    C    G        0      0        2 
   6  chr6_38538228     ZGre    C    G        0      0        2 
   6  chr6_38538228     ZHar    C    G      0.5      1        2 
   6  chr6_38538228   Sample    C    G        0      0        2 
   6  chr6_38556116     AAsi    T    C        0      0        2 
   6  chr6_38556116     AKia    T    C        0      0        2 
   6  chr6_38556116     AOna    T    C        0      0        2 
   6  chr6_38556116     ASom    T    C        0      0        2 
   6  chr6_38556116     HCab    T    C        1      2        2 
   6  chr6_38556116     HPrz    T    C        1      2        2 
   6  chr6_38556116     ZBoe    T    C        0      0        2 
   6  chr6_38556116     ZGre    T    C        0      0        2 
   6  chr6_38556116     ZHar    T    C        0      0        2 
   6  chr6_38556116   Sample    T    C        0      0        2 
   6  chr6_38557854     AAsi    G    C        0      0        2 
   6  chr6_38557854     AKia    G    C        0      0        2 
   6  chr6_38557854     AOna    G    C        0      0        2 
   6  chr6_38557854     ASom    G    C        0      0        2 
   6  chr6_38557854     HCab    G    C        0      0        2 
   6  chr6_38557854     HPrz    G    C        0      0        2 
   6  chr6_38557854     ZBoe    G    C        0      0        2 
   6  chr6_38557854     ZGre    G    C        0      0        2 
   6  chr6_38557854     ZHar    G    C      0.5      1        2 
   6  chr6_38557854   Sample    G    C        0      0        2 
   6  chr6_38557991     AAsi    T    C        0      0        2 
   6  chr6_38557991     AKia    T    C        0      0        2 
   6  chr6_38557991     AOna    T    C        0      0        2 
   6  chr6_38557991     ASom    T    C        0      0        2 
   6  chr6_38557991     HCab    T    C        0      0        2 
   6  chr6_38557991     HPrz    T    C        0      0        2 
   6  chr6_38557991     ZBoe    T    C      0.5      1        2 
   6  chr6_38557991     ZGre    T    C        0      0        2 
   6  chr6_38557991     ZHar    T    C        0      0        2 
   6  chr6_38557991   Sample    T    C        0      0        2 
   6  chr6_38559681     AAsi    A    T        0      0        2 
   6  chr6_38559681     AKia    A    T        0      0        2 
   6  chr6_38559681     AOna    A    T        0      0        2 
   6  chr6_38559681     ASom    A    T      0.5      1        2 
   6  chr6_38559681     HCab    A    T        0      0        2 
   6  chr6_38559681     HPrz    A    T        0      0        2 
   6  chr6_38559681     ZBoe    A    T        0      0        2 
   6  chr6_38559681     ZGre    A    T        0      0        2 
   6  chr6_38559681     ZHar    A    T        0      0        2 
   6  chr6_38559681   Sample    A    T        0      0        2 
   6  chr6_38559902     AAsi    G    A        0      0        2 
   6  chr6_38559902     AKia    G    A        0      0        2 
   6  chr6_38559902     AOna    G    A        0      0        2 
   6  chr6_38559902     ASom    G    A        0      0        2 
   6  chr6_38559902     HCab    G    A        0      0        2 
   6  chr6_38559902     HPrz    G    A        0      0        2 
   6  chr6_38559902     ZBoe    G    A        0      0        2 
   6  chr6_38559902     ZGre    G    A        0      0        2 
   6  chr6_38559902     ZHar    G    A      0.5      1        2 
   6  chr6_38559902   Sample    G    A        0      0        2 
   6  chr6_38562368     AAsi    A    C        0      0        2 
   6  chr6_38562368     AKia    A    C        0      0        2 
   6  chr6_38562368     AOna    A    C        0      0        2 
   6  chr6_38562368     ASom    A    C        0      0        2 
   6  chr6_38562368     HCab    A    C        0      0        2 
   6  chr6_38562368     HPrz    A    C      0.5      1        2 
   6  chr6_38562368     ZBoe    A    C        0      0        2 
   6  chr6_38562368     ZGre    A    C        0      0        2 
   6  chr6_38562368     ZHar    A    C        0      0        2 
   6  chr6_38562368   Sample    A    C        0      0        2 
   6  chr6_38572028     AAsi    G    T        0      0        2 
   6  chr6_38572028     AKia    G    T        0      0        2 
   6  chr6_38572028     AOna    G    T        0      0        2 
   6  chr6_38572028     ASom    G    T        0      0        2 
   6  chr6_38572028     HCab    G    T        0      0        2 
   6  chr6_38572028     HPrz    G    T      0.5      1        2 
   6  chr6_38572028     ZBoe    G    T        0      0        2 
   6  chr6_38572028     ZGre    G    T        0      0        2 
   6  chr6_38572028     ZHar    G    T        0      0        2 
   6  chr6_38572028   Sample    G    T        0      0        2 
   6  chr6_38576705     AAsi    G    A        0      0        2 
   6  chr6_38576705     AKia    G    A        0      0        2 
   6  chr6_38576705     AOna    G    A        0      0        2 
   6  chr6_38576705     ASom    G    A        0      0        2 
   6  chr6_38576705     HCab    G    A        1      2        2 
   6  chr6_38576705     HPrz    G    A        1      2        2 
   6  chr6_38576705     ZBoe    G    A        0      0        2 
   6  chr6_38576705     ZGre    G    A        0      0        2 
   6  chr6_38576705     ZHar    G    A        0      0        2 
   6  chr6_38576705   Sample    G    A        0      0        2 
   6  chr6_38585281     AAsi    T    C        0      0        2 
   6  chr6_38585281     AKia    T    C        0      0        2 
   6  chr6_38585281     AOna    T    C      0.5      1        2 
   6  chr6_38585281     ASom    T    C        0      0        2 
   6  chr6_38585281     HCab    T    C        0      0        2 
   6  chr6_38585281     HPrz    T    C        0      0        2 
   6  chr6_38585281     ZBoe    T    C        0      0        2 
   6  chr6_38585281     ZGre    T    C        0      0        2 
   6  chr6_38585281     ZHar    T    C        0      0        2 
   6  chr6_38585281   Sample    T    C        0      0        2 
   6  chr6_38603663     AAsi    A    G        0      0        2 
   6  chr6_38603663     AKia    A    G        0      0        2 
   6  chr6_38603663     AOna    A    G      0.5      1        2 
   6  chr6_38603663     ASom    A    G        0      0        2 
   6  chr6_38603663     HCab    A    G        0      0        2 
   6  chr6_38603663     HPrz    A    G        0      0        2 
   6  chr6_38603663     ZBoe    A    G        0      0        2 
   6  chr6_38603663     ZGre    A    G        0      0        2 
   6  chr6_38603663     ZHar    A    G        0      0        2 
   6  chr6_38603663   Sample    A    G        0      0        2 
   6  chr6_38621155     AAsi    C    G        0      0        2 
   6  chr6_38621155     AKia    C    G        0      0        2 
   6  chr6_38621155     AOna    C    G      0.5      1        2 
   6  chr6_38621155     ASom    C    G        0      0        2 
   6  chr6_38621155     HCab    C    G        0      0        2 
   6  chr6_38621155     HPrz    C    G        0      0        2 
   6  chr6_38621155     ZBoe    C    G        0      0        2 
   6  chr6_38621155     ZGre    C    G        0      0        2 
   6  chr6_38621155     ZHar    C    G        0      0        2 
   6  chr6_38621155   Sample    C    G        0      0        2 
   6  chr6_38621297     AAsi    C    T        0      0        2 
   6  chr6_38621297     AKia    C    T        0      0        2 
   6  chr6_38621297     AOna    C    T        0      0        2 
   6  chr6_38621297     ASom    C    T        0      0        2 
   6  chr6_38621297     HCab    C    T        1      2        2 
   6  chr6_38621297     HPrz    C    T        1      2        2 
   6  chr6_38621297     ZBoe    C    T        0      0        2 
   6  chr6_38621297     ZGre    C    T        0      0        2 
   6  chr6_38621297     ZHar    C    T        0      0        2 
   6  chr6_38621297   Sample    C    T        0      0        2 
   6  chr6_38623851     AAsi    G    C        0      0        2 
   6  chr6_38623851     AKia    G    C        0      0        2 
   6  chr6_38623851     AOna    G    C        0      0        2 
   6  chr6_38623851     ASom    G    C        0      0        2 
   6  chr6_38623851     HCab    G    C        0      0        2 
   6  chr6_38623851     HPrz    G    C        0      0        2 
   6  chr6_38623851     ZBoe    G    C        0      0        2 
   6  chr6_38623851     ZGre    G    C        0      0        2 
   6  chr6_38623851     ZHar    G    C        1      2        2 
   6  chr6_38623851   Sample    G    C        0      0        2 
   6  chr6_38636791     AAsi    A    G        0      0        2 
   6  chr6_38636791     AKia    A    G        0      0        2 
   6  chr6_38636791     AOna    A    G        0      0        2 
   6  chr6_38636791     ASom    A    G        0      0        2 
   6  chr6_38636791     HCab    A    G        1      2        2 
   6  chr6_38636791     HPrz    A    G        1      2        2 
   6  chr6_38636791     ZBoe    A    G        0      0        2 
   6  chr6_38636791     ZGre    A    G        0      0        2 
   6  chr6_38636791     ZHar    A    G        0      0        2 
   6  chr6_38636791   Sample    A    G        0      0        2 
   6  chr6_38637382     AAsi    G    A        0      0        2 
   6  chr6_38637382     AKia    G    A        1      2        2 
   6  chr6_38637382     AOna    G    A        1      2        2 
   6  chr6_38637382     ASom    G    A        0      0        2 
   6  chr6_38637382     HCab    G    A        0      0        2 
   6  chr6_38637382     HPrz    G    A        0      0        2 
   6  chr6_38637382     ZBoe    G    A        0      0        2 
   6  chr6_38637382     ZGre    G    A        0      0        2 
   6  chr6_38637382     ZHar    G    A        0      0        2 
   6  chr6_38637382   Sample    G    A        0      0        2 
   6  chr6_38642455     AAsi    C    T        0      0        2 
   6  chr6_38642455     AKia    C    T        0      0        2 
   6  chr6_38642455     AOna    C    T        0      0        2 
   6  chr6_38642455     ASom    C    T        0      0        2 
   6  chr6_38642455     HCab    C    T        1      2        2 
   6  chr6_38642455     HPrz    C    T        1      2        2 
   6  chr6_38642455     ZBoe    C    T        0      0        2 
   6  chr6_38642455     ZGre    C    T        0      0        2 
   6  chr6_38642455     ZHar    C    T        0      0        2 
   6  chr6_38642455   Sample    C    T        0      0        2 
   6  chr6_38648471     AAsi    T    C        0      0        2 
   6  chr6_38648471     AKia    T    C        0      0        2 
   6  chr6_38648471     AOna    T    C        0      0        2 
   6  chr6_38648471     ASom    T    C        0      0        2 
   6  chr6_38648471     HCab    T    C        0      0        2 
   6  chr6_38648471     HPrz    T    C        0      0        2 
   6  chr6_38648471     ZBoe    T    C        1      2        2 
   6  chr6_38648471     ZGre    T    C        1      2        2 
   6  chr6_38648471     ZHar    T    C        1      2        2 
   6  chr6_38648471   Sample    T    C        0      0        2 
   6  chr6_38669362     AAsi    T    C        0      0        2 
   6  chr6_38669362     AKia    T    C        0      0        2 
   6  chr6_38669362     AOna    T    C        0      0        2 
   6  chr6_38669362     ASom    T    C        0      0        2 
   6  chr6_38669362     HCab    T    C        0      0        2 
   6  chr6_38669362     HPrz    T    C      0.5      1        2 
   6  chr6_38669362     ZBoe    T    C        0      0        2 
   6  chr6_38669362     ZGre    T    C        0      0        2 
   6  chr6_38669362     ZHar    T    C        0      0        2 
   6  chr6_38669362   Sample    T    C        0      0        2 
   6  chr6_38672449     AAsi    A    T        0      0        2 
   6  chr6_38672449     AKia    A    T        0      0        2 
   6  chr6_38672449     AOna    A    T        0      0        2 
   6  chr6_38672449     ASom    A    T        0      0        2 
   6  chr6_38672449     HCab    A    T        0      0        2 
   6  chr6_38672449     HPrz    A    T        0      0        2 
   6  chr6_38672449     ZBoe    A    T        0      0        2 
   6  chr6_38672449     ZGre    A    T      0.5      1        2 
   6  chr6_38672449     ZHar    A    T        0      0        2 
   6  chr6_38672449   Sample    A    T        0      0        2 
   6  chr6_38690863     AAsi    G    C        0      0        2 
   6  chr6_38690863     AKia    G    C        0      0        2 
   6  chr6_38690863     AOna    G    C        0      0        2 
   6  chr6_38690863     ASom    G    C        0      0        2 
   6  chr6_38690863     HCab    G    C        1      2        2 
   6  chr6_38690863     HPrz    G    C        1      2        2 
   6  chr6_38690863     ZBoe    G    C        0      0        2 
   6  chr6_38690863     ZGre    G    C        0      0        2 
   6  chr6_38690863     ZHar    G    C        0      0        2 
   6  chr6_38690863   Sample    G    C        0      0        2 
   6  chr6_38691403     AAsi    T    C        1      2        2 
   6  chr6_38691403     AKia    T    C      0.5      1        2 
   6  chr6_38691403     AOna    T    C      0.5      1        2 
   6  chr6_38691403     ASom    T    C        1      2        2 
   6  chr6_38691403     HCab    T    C        0      0        2 
   6  chr6_38691403     HPrz    T    C        0      0        2 
   6  chr6_38691403     ZBoe    T    C      0.5      1        2 
   6  chr6_38691403     ZGre    T    C        0      0        2 
   6  chr6_38691403     ZHar    T    C        0      0        2 
   6  chr6_38691403   Sample    T    C        1      2        2 
   6  chr6_38694533     AAsi    A    G        0      0        2 
   6  chr6_38694533     AKia    A    G      0.5      1        2 
   6  chr6_38694533     AOna    A    G        0      0        2 
   6  chr6_38694533     ASom    A    G        0      0        2 
   6  chr6_38694533     HCab    A    G        0      0        2 
   6  chr6_38694533     HPrz    A    G        0      0        2 
   6  chr6_38694533     ZBoe    A    G        0      0        2 
   6  chr6_38694533     ZGre    A    G        0      0        2 
   6  chr6_38694533     ZHar    A    G        0      0        2 
   6  chr6_38694533   Sample    A    G        0      0        2 
   6  chr6_38706742     AAsi    G    A      0.5      1        2 
   6  chr6_38706742     AKia    G    A        0      0        2 
   6  chr6_38706742     AOna    G    A        0      0        2 
   6  chr6_38706742     ASom    G    A        0      0        2 
   6  chr6_38706742     HCab    G    A        0      0        2 
   6  chr6_38706742     HPrz    G    A        0      0        2 
   6  chr6_38706742     ZBoe    G    A        0      0        2 
   6  chr6_38706742     ZGre    G    A        0      0        2 
   6  chr6_38706742     ZHar    G    A        0      0        2 
   6  chr6_38706742   Sample    G    A        0      0        2 
   6  chr6_38711975     AAsi    T    G        0      0        2 
   6  chr6_38711975     AKia    T    G        0      0        2 
   6  chr6_38711975     AOna    T    G      0.5      1        2 
   6  chr6_38711975     ASom    T    G        0      0        2 
   6  chr6_38711975     HCab    T    G        0      0        2 
   6  chr6_38711975     HPrz    T    G        0      0        2 
   6  chr6_38711975     ZBoe    T    G        0      0        2 
   6  chr6_38711975     ZGre    T    G        0      0        2 
   6  chr6_38711975     ZHar    T    G        0      0        2 
   6  chr6_38711975   Sample    T    G        0      0        2 
   6  chr6_38713840     AAsi    T    G      0.5      1        2 
   6  chr6_38713840     AKia    T    G        0      0        2 
   6  chr6_38713840     AOna    T    G        0      0        2 
   6  chr6_38713840     ASom    T    G        0      0        2 
   6  chr6_38713840     HCab    T    G        0      0        2 
   6  chr6_38713840     HPrz    T    G        0      0        2 
   6  chr6_38713840     ZBoe    T    G        0      0        2 
   6  chr6_38713840     ZGre    T    G        0      0        2 
   6  chr6_38713840     ZHar    T    G        0      0        2 
   6  chr6_38713840   Sample    T    G        0      0        2 
   6  chr6_38713956     AAsi    T    G        0      0        2 
   6  chr6_38713956     AKia    T    G      0.5      1        2 
   6  chr6_38713956     AOna    T    G        0      0        2 
   6  chr6_38713956     ASom    T    G        0      0        2 
   6  chr6_38713956     HCab    T    G        0      0        2 
   6  chr6_38713956     HPrz    T    G        0      0        2 
   6  chr6_38713956     ZBoe    T    G        0      0        2 
   6  chr6_38713956     ZGre    T    G        0      0        2 
   6  chr6_38713956     ZHar    T    G        0      0        2 
   6  chr6_38713956   Sample    T    G        0      0        2 
   6  chr6_38722184     AAsi    G    A        0      0        2 
   6  chr6_38722184     AKia    G    A        0      0        2 
   6  chr6_38722184     AOna    G    A        1      2        2 
   6  chr6_38722184     ASom    G    A        0      0        2 
   6  chr6_38722184     HCab    G    A        0      0        2 
   6  chr6_38722184     HPrz    G    A        0      0        2 
   6  chr6_38722184     ZBoe    G    A        0      0        2 
   6  chr6_38722184     ZGre    G    A        0      0        2 
   6  chr6_38722184     ZHar    G    A        0      0        2 
   6  chr6_38722184   Sample    G    A        0      0        2 
   6  chr6_38738085     AAsi    A    G        0      0        2 
   6  chr6_38738085     AKia    A    G        0      0        2 
   6  chr6_38738085     AOna    A    G        0      0        2 
   6  chr6_38738085     ASom    A    G        0      0        2 
   6  chr6_38738085     HCab    A    G        1      2        2 
   6  chr6_38738085     HPrz    A    G        1      2        2 
   6  chr6_38738085     ZBoe    A    G        0      0        2 
   6  chr6_38738085     ZGre    A    G        0      0        2 
   6  chr6_38738085     ZHar    A    G        0      0        2 
   6  chr6_38738085   Sample    A    G        0      0        2 
   6  chr6_38738385     AAsi    T    C        0      0        2 
   6  chr6_38738385     AKia    T    C        0      0        2 
   6  chr6_38738385     AOna    T    C        0      0        2 
   6  chr6_38738385     ASom    T    C        0      0        2 
   6  chr6_38738385     HCab    T    C        1      2        2 
   6  chr6_38738385     HPrz    T    C        1      2        2 
   6  chr6_38738385     ZBoe    T    C        0      0        2 
   6  chr6_38738385     ZGre    T    C        0      0        2 
   6  chr6_38738385     ZHar    T    C        0      0        2 
   6  chr6_38738385   Sample    T    C        0      0        2 
   6  chr6_38740046     AAsi    G    A        0      0        2 
   6  chr6_38740046     AKia    G    A        0      0        2 
   6  chr6_38740046     AOna    G    A        1      2        2 
   6  chr6_38740046     ASom    G    A        0      0        2 
   6  chr6_38740046     HCab    G    A        0      0        2 
   6  chr6_38740046     HPrz    G    A        0      0        2 
   6  chr6_38740046     ZBoe    G    A        0      0        2 
   6  chr6_38740046     ZGre    G    A        0      0        2 
   6  chr6_38740046     ZHar    G    A        0      0        2 
   6  chr6_38740046   Sample    G    A        0      0        2 
   6  chr6_38741728     AAsi    C    T        0      0        2 
   6  chr6_38741728     AKia    C    T        0      0        2 
   6  chr6_38741728     AOna    C    T        1      2        2 
   6  chr6_38741728     ASom    C    T        0      0        2 
   6  chr6_38741728     HCab    C    T        0      0        2 
   6  chr6_38741728     HPrz    C    T        0      0        2 
   6  chr6_38741728     ZBoe    C    T        0      0        2 
   6  chr6_38741728     ZGre    C    T        0      0        2 
   6  chr6_38741728     ZHar    C    T        0      0        2 
   6  chr6_38741728   Sample    C    T        0      0        2 
   6  chr6_38754223     AAsi    C    T        1      2        2 
   6  chr6_38754223     AKia    C    T        0      0        2 
   6  chr6_38754223     AOna    C    T        0      0        2 
   6  chr6_38754223     ASom    C    T        0      0        2 
   6  chr6_38754223     HCab    C    T        1      2        2 
   6  chr6_38754223     HPrz    C    T        1      2        2 
   6  chr6_38754223     ZBoe    C    T        0      0        2 
   6  chr6_38754223     ZGre    C    T        0      0        2 
   6  chr6_38754223     ZHar    C    T        0      0        2 
   6  chr6_38754223   Sample    C    T        0      0        2 
   6  chr6_38776681     AAsi    C    T        0      0        2 
   6  chr6_38776681     AKia    C    T        0      0        2 
   6  chr6_38776681     AOna    C    T        0      0        2 
   6  chr6_38776681     ASom    C    T        0      0        2 
   6  chr6_38776681     HCab    C    T        0      0        2 
   6  chr6_38776681     HPrz    C    T        0      0        2 
   6  chr6_38776681     ZBoe    C    T        1      2        2 
   6  chr6_38776681     ZGre    C    T        0      0        2 
   6  chr6_38776681     ZHar    C    T        0      0        2 
   6  chr6_38776681   Sample    C    T        0      0        2 
   6  chr6_38777907     AAsi    G    A        0      0        2 
   6  chr6_38777907     AKia    G    A        0      0        2 
   6  chr6_38777907     AOna    G    A        0      0        2 
   6  chr6_38777907     ASom    G    A        0      0        2 
   6  chr6_38777907     HCab    G    A        0      0        2 
   6  chr6_38777907     HPrz    G    A        0      0        2 
   6  chr6_38777907     ZBoe    G    A        1      2        2 
   6  chr6_38777907     ZGre    G    A        0      0        2 
   6  chr6_38777907     ZHar    G    A        0      0        2 
   6  chr6_38777907   Sample    G    A        0      0        2 
   6  chr6_38818533     AAsi    G    A        0      0        2 
   6  chr6_38818533     AKia    G    A        0      0        2 
   6  chr6_38818533     AOna    G    A        0      0        2 
   6  chr6_38818533     ASom    G    A      0.5      1        2 
   6  chr6_38818533     HCab    G    A        0      0        2 
   6  chr6_38818533     HPrz    G    A        0      0        2 
   6  chr6_38818533     ZBoe    G    A        0      0        2 
   6  chr6_38818533     ZGre    G    A        0      0        2 
   6  chr6_38818533     ZHar    G    A        0      0        2 
   6  chr6_38818533   Sample    G    A        0      0        2 
   6  chr6_38818612     AAsi    A    G        0      0        2 
   6  chr6_38818612     AKia    A    G        0      0        2 
   6  chr6_38818612     AOna    A    G        0      0        2 
   6  chr6_38818612     ASom    A    G        0      0        2 
   6  chr6_38818612     HCab    A    G        0      0        2 
   6  chr6_38818612     HPrz    A    G      0.5      1        2 
   6  chr6_38818612     ZBoe    A    G        0      0        2 
   6  chr6_38818612     ZGre    A    G        0      0        2 
   6  chr6_38818612     ZHar    A    G        0      0        2 
   6  chr6_38818612   Sample    A    G        0      0        2 
   6  chr6_38823291     AAsi    G    C        1      2        2 
   6  chr6_38823291     AKia    G    C        0      0        2 
   6  chr6_38823291     AOna    G    C        0      0        2 
   6  chr6_38823291     ASom    G    C      0.5      1        2 
   6  chr6_38823291     HCab    G    C        0      0        2 
   6  chr6_38823291     HPrz    G    C        0      0        2 
   6  chr6_38823291     ZBoe    G    C        0      0        2 
   6  chr6_38823291     ZGre    G    C        0      0        2 
   6  chr6_38823291     ZHar    G    C        0      0        2 
   6  chr6_38823291   Sample    G    C        1      2        2 
   6  chr6_38852442     AAsi    G    T      0.5      1        2 
   6  chr6_38852442     AKia    G    T        0      0        2 
   6  chr6_38852442     AOna    G    T        0      0        2 
   6  chr6_38852442     ASom    G    T        0      0        2 
   6  chr6_38852442     HCab    G    T        1      2        2 
   6  chr6_38852442     HPrz    G    T        1      2        2 
   6  chr6_38852442     ZBoe    G    T        0      0        2 
   6  chr6_38852442     ZGre    G    T        0      0        2 
   6  chr6_38852442     ZHar    G    T        0      0        2 
   6  chr6_38852442   Sample    G    T        1      2        2 
   6  chr6_38856949     AAsi    T    C        0      0        2 
   6  chr6_38856949     AKia    T    C        0      0        2 
   6  chr6_38856949     AOna    T    C        0      0        2 
   6  chr6_38856949     ASom    T    C        0      0        2 
   6  chr6_38856949     HCab    T    C        0      0        2 
   6  chr6_38856949     HPrz    T    C        0      0        2 
   6  chr6_38856949     ZBoe    T    C      0.5      1        2 
   6  chr6_38856949     ZGre    T    C        0      0        2 
   6  chr6_38856949     ZHar    T    C        0      0        2 
   6  chr6_38856949   Sample    T    C        0      0        2 
   6  chr6_38868398     AAsi    A    G        0      0        2 
   6  chr6_38868398     AKia    A    G        0      0        2 
   6  chr6_38868398     AOna    A    G        0      0        2 
   6  chr6_38868398     ASom    A    G        0      0        2 
   6  chr6_38868398     HCab    A    G        0      0        2 
   6  chr6_38868398     HPrz    A    G        0      0        2 
   6  chr6_38868398     ZBoe    A    G      0.5      1        2 
   6  chr6_38868398     ZGre    A    G        0      0        2 
   6  chr6_38868398     ZHar    A    G        0      0        2 
   6  chr6_38868398   Sample    A    G        0      0        2 
   6  chr6_38870429     AAsi    G    A        0      0        2 
   6  chr6_38870429     AKia    G    A        1      2        2 
   6  chr6_38870429     AOna    G    A        0      0        2 
   6  chr6_38870429     ASom    G    A        0      0        2 
   6  chr6_38870429     HCab    G    A        0      0        2 
   6  chr6_38870429     HPrz    G    A        0      0        2 
   6  chr6_38870429     ZBoe    G    A        0      0        2 
   6  chr6_38870429     ZGre    G    A        0      0        2 
   6  chr6_38870429     ZHar    G    A        0      0        2 
   6  chr6_38870429   Sample    G    A        0      0        2 
   6  chr6_38874262     AAsi    C    A        0      0        2 
   6  chr6_38874262     AKia    C    A        0      0        2 
   6  chr6_38874262     AOna    C    A        0      0        2 
   6  chr6_38874262     ASom    C    A      0.5      1        2 
   6  chr6_38874262     HCab    C    A        0      0        2 
   6  chr6_38874262     HPrz    C    A        0      0        2 
   6  chr6_38874262     ZBoe    C    A        0      0        2 
   6  chr6_38874262     ZGre    C    A        0      0        2 
   6  chr6_38874262     ZHar    C    A        0      0        2 
   6  chr6_38874262   Sample    C    A        0      0        2 
   6  chr6_38874811     AAsi    T    C        0      0        2 
   6  chr6_38874811     AKia    T    C        0      0        2 
   6  chr6_38874811     AOna    T    C        0      0        2 
   6  chr6_38874811     ASom    T    C        0      0        2 
   6  chr6_38874811     HCab    T    C        0      0        2 
   6  chr6_38874811     HPrz    T    C        0      0        2 
   6  chr6_38874811     ZBoe    T    C        0      0        2 
   6  chr6_38874811     ZGre    T    C        0      0        2 
   6  chr6_38874811     ZHar    T    C        1      2        2 
   6  chr6_38874811   Sample    T    C        0      0        2 
   6  chr6_38883650     AAsi    G    A        0      0        2 
   6  chr6_38883650     AKia    G    A        0      0        2 
   6  chr6_38883650     AOna    G    A        0      0        2 
   6  chr6_38883650     ASom    G    A        0      0        2 
   6  chr6_38883650     HCab    G    A        1      2        2 
   6  chr6_38883650     HPrz    G    A        1      2        2 
   6  chr6_38883650     ZBoe    G    A        0      0        2 
   6  chr6_38883650     ZGre    G    A        0      0        2 
   6  chr6_38883650     ZHar    G    A        0      0        2 
   6  chr6_38883650   Sample    G    A        0      0        2 
   6  chr6_38892856     AAsi    C    G        0      0        2 
   6  chr6_38892856     AKia    C    G        0      0        2 
   6  chr6_38892856     AOna    C    G      0.5      1        2 
   6  chr6_38892856     ASom    C    G        0      0        2 
   6  chr6_38892856     HCab    C    G        0      0        2 
   6  chr6_38892856     HPrz    C    G        0      0        2 
   6  chr6_38892856     ZBoe    C    G        0      0        2 
   6  chr6_38892856     ZGre    C    G        0      0        2 
   6  chr6_38892856     ZHar    C    G        0      0        2 
   6  chr6_38892856   Sample    C    G        0      0        2 
   6  chr6_38897184     AAsi    T    A        0      0        2 
   6  chr6_38897184     AKia    T    A        0      0        2 
   6  chr6_38897184     AOna    T    A        0      0        2 
   6  chr6_38897184     ASom    T    A        0      0        2 
   6  chr6_38897184     HCab    T    A        0      0        2 
   6  chr6_38897184     HPrz    T    A        0      0        2 
   6  chr6_38897184     ZBoe    T    A        0      0        2 
   6  chr6_38897184     ZGre    T    A        0      0        2 
   6  chr6_38897184     ZHar    T    A        1      2        2 
   6  chr6_38897184   Sample    T    A        0      0        2 
   6  chr6_38904740     AAsi    A    G        0      0        2 
   6  chr6_38904740     AKia    A    G        0      0        2 
   6  chr6_38904740     AOna    A    G        0      0        2 
   6  chr6_38904740     ASom    A    G        0      0        2 
   6  chr6_38904740     HCab    A    G        0      0        2 
   6  chr6_38904740     HPrz    A    G      0.5      1        2 
   6  chr6_38904740     ZBoe    A    G        0      0        2 
   6  chr6_38904740     ZGre    A    G        0      0        2 
   6  chr6_38904740     ZHar    A    G        0      0        2 
   6  chr6_38904740   Sample    A    G        0      0        2 
   6  chr6_38925218     AAsi    C    G      0.5      1        2 
   6  chr6_38925218     AKia    C    G        0      0        2 
   6  chr6_38925218     AOna    C    G        0      0        2 
   6  chr6_38925218     ASom    C    G        0      0        2 
   6  chr6_38925218     HCab    C    G        0      0        2 
   6  chr6_38925218     HPrz    C    G        0      0        2 
   6  chr6_38925218     ZBoe    C    G        0      0        2 
   6  chr6_38925218     ZGre    C    G        0      0        2 
   6  chr6_38925218     ZHar    C    G        0      0        2 
   6  chr6_38925218   Sample    C    G        0      0        2 
   6  chr6_38925533     AAsi    C    G        0      0        2 
   6  chr6_38925533     AKia    C    G      0.5      1        2 
   6  chr6_38925533     AOna    C    G        0      0        2 
   6  chr6_38925533     ASom    C    G        0      0        2 
   6  chr6_38925533     HCab    C    G        0      0        2 
   6  chr6_38925533     HPrz    C    G        0      0        2 
   6  chr6_38925533     ZBoe    C    G        0      0        2 
   6  chr6_38925533     ZGre    C    G        0      0        2 
   6  chr6_38925533     ZHar    C    G        0      0        2 
   6  chr6_38925533   Sample    C    G        0      0        2 
   6  chr6_38933074     AAsi    G    A        0      0        2 
   6  chr6_38933074     AKia    G    A        0      0        2 
   6  chr6_38933074     AOna    G    A        0      0        2 
   6  chr6_38933074     ASom    G    A        0      0        2 
   6  chr6_38933074     HCab    G    A        1      2        2 
   6  chr6_38933074     HPrz    G    A        1      2        2 
   6  chr6_38933074     ZBoe    G    A        0      0        2 
   6  chr6_38933074     ZGre    G    A        0      0        2 
   6  chr6_38933074     ZHar    G    A        0      0        2 
   6  chr6_38933074   Sample    G    A        0      0        2 
   6  chr6_38939744     AAsi    T    C        0      0        2 
   6  chr6_38939744     AKia    T    C        0      0        2 
   6  chr6_38939744     AOna    T    C        0      0        2 
   6  chr6_38939744     ASom    T    C        1      2        2 
   6  chr6_38939744     HCab    T    C        0      0        2 
   6  chr6_38939744     HPrz    T    C        0      0        2 
   6  chr6_38939744     ZBoe    T    C        0      0        2 
   6  chr6_38939744     ZGre    T    C        0      0        2 
   6  chr6_38939744     ZHar    T    C        0      0        2 
   6  chr6_38939744   Sample    T    C        0      0        2 
   6  chr6_38944711     AAsi    T    G        0      0        2 
   6  chr6_38944711     AKia    T    G      0.5      1        2 
   6  chr6_38944711     AOna    T    G      0.5      1        2 
   6  chr6_38944711     ASom    T    G        0      0        2 
   6  chr6_38944711     HCab    T    G        0      0        2 
   6  chr6_38944711     HPrz    T    G        0      0        2 
   6  chr6_38944711     ZBoe    T    G        0      0        2 
   6  chr6_38944711     ZGre    T    G        0      0        2 
   6  chr6_38944711     ZHar    T    G        0      0        2 
   6  chr6_38944711   Sample    T    G        0      0        2 
   6  chr6_38956054     AAsi    A    C        0      0        2 
   6  chr6_38956054     AKia    A    C        0      0        2 
   6  chr6_38956054     AOna    A    C        0      0        2 
   6  chr6_38956054     ASom    A    C        0      0        2 
   6  chr6_38956054     HCab    A    C      0.5      1        2 
   6  chr6_38956054     HPrz    A    C      0.5      1        2 
   6  chr6_38956054     ZBoe    A    C        0      0        2 
   6  chr6_38956054     ZGre    A    C        0      0        2 
   6  chr6_38956054     ZHar    A    C        0      0        2 
   6  chr6_38956054   Sample    A    C        0      0        2 
   6  chr6_38967790     AAsi    G    A        0      0        2 
   6  chr6_38967790     AKia    G    A        0      0        2 
   6  chr6_38967790     AOna    G    A        0      0        2 
   6  chr6_38967790     ASom    G    A        0      0        2 
   6  chr6_38967790     HCab    G    A        0      0        2 
   6  chr6_38967790     HPrz    G    A        0      0        2 
   6  chr6_38967790     ZBoe    G    A        1      2        2 
   6  chr6_38967790     ZGre    G    A        0      0        2 
   6  chr6_38967790     ZHar    G    A        0      0        2 
   6  chr6_38967790   Sample    G    A        0      0        2 
   6  chr6_38970156     AAsi    T    C        0      0        2 
   6  chr6_38970156     AKia    T    C        0      0        2 
   6  chr6_38970156     AOna    T    C        0      0        2 
   6  chr6_38970156     ASom    T    C        0      0        2 
   6  chr6_38970156     HCab    T    C        0      0        2 
   6  chr6_38970156     HPrz    T    C        0      0        2 
   6  chr6_38970156     ZBoe    T    C        1      2        2 
   6  chr6_38970156     ZGre    T    C        0      0        2 
   6  chr6_38970156     ZHar    T    C        0      0        2 
   6  chr6_38970156   Sample    T    C        0      0        2 
   6  chr6_38975763     AAsi    A    T        0      0        2 
   6  chr6_38975763     AKia    A    T        0      0        2 
   6  chr6_38975763     AOna    A    T        0      0        2 
   6  chr6_38975763     ASom    A    T        0      0        2 
   6  chr6_38975763     HCab    A    T        0      0        2 
   6  chr6_38975763     HPrz    A    T        0      0        2 
   6  chr6_38975763     ZBoe    A    T        0      0        2 
   6  chr6_38975763     ZGre    A    T        0      0        2 
   6  chr6_38975763     ZHar    A    T      0.5      1        2 
   6  chr6_38975763   Sample    A    T        0      0        2 
   6  chr6_38981298     AAsi    C    A        0      0        2 
   6  chr6_38981298     AKia    C    A        0      0        2 
   6  chr6_38981298     AOna    C    A        0      0        2 
   6  chr6_38981298     ASom    C    A        0      0        2 
   6  chr6_38981298     HCab    C    A        0      0        2 
   6  chr6_38981298     HPrz    C    A      0.5      1        2 
   6  chr6_38981298     ZBoe    C    A        0      0        2 
   6  chr6_38981298     ZGre    C    A        0      0        2 
   6  chr6_38981298     ZHar    C    A        0      0        2 
   6  chr6_38981298   Sample    C    A        0      0        2 
   6  chr6_38981454     AAsi    C    T        0      0        2 
   6  chr6_38981454     AKia    C    T      0.5      1        2 
   6  chr6_38981454     AOna    C    T        0      0        2 
   6  chr6_38981454     ASom    C    T        0      0        2 
   6  chr6_38981454     HCab    C    T        0      0        2 
   6  chr6_38981454     HPrz    C    T        0      0        2 
   6  chr6_38981454     ZBoe    C    T        0      0        2 
   6  chr6_38981454     ZGre    C    T        0      0        2 
   6  chr6_38981454     ZHar    C    T        0      0        2 
   6  chr6_38981454   Sample    C    T        0      0        2 
   6  chr6_38981721     AAsi    G    A        0      0        2 
   6  chr6_38981721     AKia    G    A        0      0        2 
   6  chr6_38981721     AOna    G    A        0      0        2 
   6  chr6_38981721     ASom    G    A        0      0        2 
   6  chr6_38981721     HCab    G    A        0      0        2 
   6  chr6_38981721     HPrz    G    A        0      0        2 
   6  chr6_38981721     ZBoe    G    A        0      0        2 
   6  chr6_38981721     ZGre    G    A      0.5      1        2 
   6  chr6_38981721     ZHar    G    A        0      0        2 
   6  chr6_38981721   Sample    G    A        0      0        2 
   6  chr6_38989987     AAsi    T    C        0      0        2 
   6  chr6_38989987     AKia    T    C        0      0        2 
   6  chr6_38989987     AOna    T    C        0      0        2 
   6  chr6_38989987     ASom    T    C        0      0        2 
   6  chr6_38989987     HCab    T    C        0      0        2 
   6  chr6_38989987     HPrz    T    C        0      0        2 
   6  chr6_38989987     ZBoe    T    C        0      0        2 
   6  chr6_38989987     ZGre    T    C        1      2        2 
   6  chr6_38989987     ZHar    T    C        1      2        2 
   6  chr6_38989987   Sample    T    C        0      0        2 
   6  chr6_38992922     AAsi    C    T        0      0        2 
   6  chr6_38992922     AKia    C    T        0      0        2 
   6  chr6_38992922     AOna    C    T        0      0        2 
   6  chr6_38992922     ASom    C    T        0      0        2 
   6  chr6_38992922     HCab    C    T        1      2        2 
   6  chr6_38992922     HPrz    C    T        1      2        2 
   6  chr6_38992922     ZBoe    C    T        0      0        2 
   6  chr6_38992922     ZGre    C    T        0      0        2 
   6  chr6_38992922     ZHar    C    T        0      0        2 
   6  chr6_38992922   Sample    C    T        0      0        2 
   6  chr6_38994768     AAsi    A    G        1      2        2 
   6  chr6_38994768     AKia    A    G        0      0        2 
   6  chr6_38994768     AOna    A    G        0      0        2 
   6  chr6_38994768     ASom    A    G        1      2        2 
   6  chr6_38994768     HCab    A    G        1      2        2 
   6  chr6_38994768     HPrz    A    G        1      2        2 
   6  chr6_38994768     ZBoe    A    G        0      0        2 
   6  chr6_38994768     ZGre    A    G        0      0        2 
   6  chr6_38994768     ZHar    A    G        0      0        2 
   6  chr6_38994768   Sample    A    G        1      2        2 
   6  chr6_39009952     AAsi    A    G        0      0        2 
   6  chr6_39009952     AKia    A    G        1      2        2 
   6  chr6_39009952     AOna    A    G      0.5      1        2 
   6  chr6_39009952     ASom    A    G        0      0        2 
   6  chr6_39009952     HCab    A    G        0      0        2 
   6  chr6_39009952     HPrz    A    G        0      0        2 
   6  chr6_39009952     ZBoe    A    G        0      0        2 
   6  chr6_39009952     ZGre    A    G        0      0        2 
   6  chr6_39009952     ZHar    A    G        0      0        2 
   6  chr6_39009952   Sample    A    G        0      0        2 
   6  chr6_39012485     AAsi    G    C        0      0        2 
   6  chr6_39012485     AKia    G    C        0      0        2 
   6  chr6_39012485     AOna    G    C        0      0        2 
   6  chr6_39012485     ASom    G    C        1      2        2 
   6  chr6_39012485     HCab    G    C        0      0        2 
   6  chr6_39012485     HPrz    G    C        0      0        2 
   6  chr6_39012485     ZBoe    G    C        0      0        2 
   6  chr6_39012485     ZGre    G    C        0      0        2 
   6  chr6_39012485     ZHar    G    C        0      0        2 
   6  chr6_39012485   Sample    G    C        0      0        2 
   6  chr6_39013214     AAsi    C    T        0      0        2 
   6  chr6_39013214     AKia    C    T        0      0        2 
   6  chr6_39013214     AOna    C    T        0      0        2 
   6  chr6_39013214     ASom    C    T        0      0        2 
   6  chr6_39013214     HCab    C    T        0      0        2 
   6  chr6_39013214     HPrz    C    T        0      0        2 
   6  chr6_39013214     ZBoe    C    T      0.5      1        2 
   6  chr6_39013214     ZGre    C    T        0      0        2 
   6  chr6_39013214     ZHar    C    T        0      0        2 
   6  chr6_39013214   Sample    C    T        0      0        2 
   6  chr6_39019153     AAsi    G    A        0      0        2 
   6  chr6_39019153     AKia    G    A        0      0        2 
   6  chr6_39019153     AOna    G    A        0      0        2 
   6  chr6_39019153     ASom    G    A        0      0        2 
   6  chr6_39019153     HCab    G    A        0      0        2 
   6  chr6_39019153     HPrz    G    A      0.5      1        2 
   6  chr6_39019153     ZBoe    G    A        0      0        2 
   6  chr6_39019153     ZGre    G    A        0      0        2 
   6  chr6_39019153     ZHar    G    A        0      0        2 
   6  chr6_39019153   Sample    G    A        0      0        2 
   6  chr6_39032813     AAsi    A    C        0      0        2 
   6  chr6_39032813     AKia    A    C        1      2        2 
   6  chr6_39032813     AOna    A    C        0      0        2 
   6  chr6_39032813     ASom    A    C        0      0        2 
   6  chr6_39032813     HCab    A    C        0      0        2 
   6  chr6_39032813     HPrz    A    C        0      0        2 
   6  chr6_39032813     ZBoe    A    C        0      0        2 
   6  chr6_39032813     ZGre    A    C        0      0        2 
   6  chr6_39032813     ZHar    A    C        0      0        2 
   6  chr6_39032813   Sample    A    C        0      0        2 
   6  chr6_39034568     AAsi    T    C        0      0        2 
   6  chr6_39034568     AKia    T    C        0      0        2 
   6  chr6_39034568     AOna    T    C      0.5      1        2 
   6  chr6_39034568     ASom    T    C        0      0        2 
   6  chr6_39034568     HCab    T    C        0      0        2 
   6  chr6_39034568     HPrz    T    C        0      0        2 
   6  chr6_39034568     ZBoe    T    C        0      0        2 
   6  chr6_39034568     ZGre    T    C        0      0        2 
   6  chr6_39034568     ZHar    T    C        0      0        2 
   6  chr6_39034568   Sample    T    C        0      0        2 
   6  chr6_39059363     AAsi    A    G        0      0        2 
   6  chr6_39059363     AKia    A    G        0      0        2 
   6  chr6_39059363     AOna    A    G        0      0        2 
   6  chr6_39059363     ASom    A    G        0      0        2 
   6  chr6_39059363     HCab    A    G      0.5      1        2 
   6  chr6_39059363     HPrz    A    G        0      0        2 
   6  chr6_39059363     ZBoe    A    G        0      0        2 
   6  chr6_39059363     ZGre    A    G        0      0        2 
   6  chr6_39059363     ZHar    A    G        0      0        2 
   6  chr6_39059363   Sample    A    G        0      0        2 
   6  chr6_39067892     AAsi    C    T        0      0        2 
   6  chr6_39067892     AKia    C    T        0      0        2 
   6  chr6_39067892     AOna    C    T        0      0        2 
   6  chr6_39067892     ASom    C    T        0      0        2 
   6  chr6_39067892     HCab    C    T        0      0        2 
   6  chr6_39067892     HPrz    C    T        0      0        2 
   6  chr6_39067892     ZBoe    C    T        0      0        2 
   6  chr6_39067892     ZGre    C    T      0.5      1        2 
   6  chr6_39067892     ZHar    C    T        0      0        2 
   6  chr6_39067892   Sample    C    T        0      0        2 
   6  chr6_39072277     AAsi    G    A      0.5      1        2 
   6  chr6_39072277     AKia    G    A        0      0        2 
   6  chr6_39072277     AOna    G    A        0      0        2 
   6  chr6_39072277     ASom    G    A        0      0        2 
   6  chr6_39072277     HCab    G    A        0      0        2 
   6  chr6_39072277     HPrz    G    A        0      0        2 
   6  chr6_39072277     ZBoe    G    A        0      0        2 
   6  chr6_39072277     ZGre    G    A        0      0        2 
   6  chr6_39072277     ZHar    G    A        0      0        2 
   6  chr6_39072277   Sample    G    A        0      0        2 
   6  chr6_39083546     AAsi    T    A        0      0        2 
   6  chr6_39083546     AKia    T    A        0      0        2 
   6  chr6_39083546     AOna    T    A        0      0        2 
   6  chr6_39083546     ASom    T    A        0      0        2 
   6  chr6_39083546     HCab    T    A        0      0        2 
   6  chr6_39083546     HPrz    T    A        0      0        2 
   6  chr6_39083546     ZBoe    T    A        0      0        2 
   6  chr6_39083546     ZGre    T    A        0      0        2 
   6  chr6_39083546     ZHar    T    A        1      2        2 
   6  chr6_39083546   Sample    T    A        0      0        2 
   6  chr6_39087662     AAsi    C    T        0      0        2 
   6  chr6_39087662     AKia    C    T        0      0        2 
   6  chr6_39087662     AOna    C    T        0      0        2 
   6  chr6_39087662     ASom    C    T        0      0        2 
   6  chr6_39087662     HCab    C    T      0.5      1        2 
   6  chr6_39087662     HPrz    C    T        0      0        2 
   6  chr6_39087662     ZBoe    C    T        0      0        2 
   6  chr6_39087662     ZGre    C    T        0      0        2 
   6  chr6_39087662     ZHar    C    T        0      0        2 
   6  chr6_39087662   Sample    C    T        0      0        2 
   6  chr6_39087973     AAsi    T    A        0      0        2 
   6  chr6_39087973     AKia    T    A        0      0        2 
   6  chr6_39087973     AOna    T    A        0      0        2 
   6  chr6_39087973     ASom    T    A        0      0        2 
   6  chr6_39087973     HCab    T    A        0      0        2 
   6  chr6_39087973     HPrz    T    A        0      0        2 
   6  chr6_39087973     ZBoe    T    A        1      2        2 
   6  chr6_39087973     ZGre    T    A        1      2        2 
   6  chr6_39087973     ZHar    T    A        1      2        2 
   6  chr6_39087973   Sample    T    A        0      0        2 
   6  chr6_39091797     AAsi    T    C        0      0        2 
   6  chr6_39091797     AKia    T    C        1      2        2 
   6  chr6_39091797     AOna    T    C        0      0        2 
   6  chr6_39091797     ASom    T    C        0      0        2 
   6  chr6_39091797     HCab    T    C        0      0        2 
   6  chr6_39091797     HPrz    T    C        0      0        2 
   6  chr6_39091797     ZBoe    T    C        0      0        2 
   6  chr6_39091797     ZGre    T    C        0      0        2 
   6  chr6_39091797     ZHar    T    C        0      0        2 
   6  chr6_39091797   Sample    T    C        0      0        2 
   6  chr6_39101439     AAsi    T    C        0      0        2 
   6  chr6_39101439     AKia    T    C      0.5      1        2 
   6  chr6_39101439     AOna    T    C        0      0        2 
   6  chr6_39101439     ASom    T    C        0      0        2 
   6  chr6_39101439     HCab    T    C        0      0        2 
   6  chr6_39101439     HPrz    T    C        0      0        2 
   6  chr6_39101439     ZBoe    T    C        0      0        2 
   6  chr6_39101439     ZGre    T    C        0      0        2 
   6  chr6_39101439     ZHar    T    C        0      0        2 
   6  chr6_39101439   Sample    T    C        0      0        2 
   6  chr6_39103190     AAsi    C    T        0      0        2 
   6  chr6_39103190     AKia    C    T        0      0        2 
   6  chr6_39103190     AOna    C    T        0      0        2 
   6  chr6_39103190     ASom    C    T        0      0        2 
   6  chr6_39103190     HCab    C    T        0      0        2 
   6  chr6_39103190     HPrz    C    T        0      0        2 
   6  chr6_39103190     ZBoe    C    T        0      0        2 
   6  chr6_39103190     ZGre    C    T        0      0        2 
   6  chr6_39103190     ZHar    C    T        1      2        2 
   6  chr6_39103190   Sample    C    T        0      0        2 
   6  chr6_39105127     AAsi    G    A        0      0        2 
   6  chr6_39105127     AKia    G    A        1      2        2 
   6  chr6_39105127     AOna    G    A        0      0        2 
   6  chr6_39105127     ASom    G    A        0      0        2 
   6  chr6_39105127     HCab    G    A        0      0        2 
   6  chr6_39105127     HPrz    G    A        0      0        2 
   6  chr6_39105127     ZBoe    G    A        0      0        2 
   6  chr6_39105127     ZGre    G    A        0      0        2 
   6  chr6_39105127     ZHar    G    A        0      0        2 
   6  chr6_39105127   Sample    G    A        0      0        2 
   6  chr6_39111506     AAsi    C    A        0      0        2 
   6  chr6_39111506     AKia    C    A        0      0        2 
   6  chr6_39111506     AOna    C    A        0      0        2 
   6  chr6_39111506     ASom    C    A        0      0        2 
   6  chr6_39111506     HCab    C    A      0.5      1        2 
   6  chr6_39111506     HPrz    C    A        0      0        2 
   6  chr6_39111506     ZBoe    C    A        0      0        2 
   6  chr6_39111506     ZGre    C    A        0      0        2 
   6  chr6_39111506     ZHar    C    A        0      0        2 
   6  chr6_39111506   Sample    C    A        0      0        2 
   6  chr6_39129482     AAsi    C    A        0      0        2 
   6  chr6_39129482     AKia    C    A        0      0        2 
   6  chr6_39129482     AOna    C    A        1      2        2 
   6  chr6_39129482     ASom    C    A        0      0        2 
   6  chr6_39129482     HCab    C    A        0      0        2 
   6  chr6_39129482     HPrz    C    A        0      0        2 
   6  chr6_39129482     ZBoe    C    A        0      0        2 
   6  chr6_39129482     ZGre    C    A        0      0        2 
   6  chr6_39129482     ZHar    C    A        0      0        2 
   6  chr6_39129482   Sample    C    A        0      0        2 
   6  chr6_39132692     AAsi    T    C        0      0        2 
   6  chr6_39132692     AKia    T    C        0      0        2 
   6  chr6_39132692     AOna    T    C        0      0        2 
   6  chr6_39132692     ASom    T    C        0      0        2 
   6  chr6_39132692     HCab    T    C        0      0        2 
   6  chr6_39132692     HPrz    T    C      0.5      1        2 
   6  chr6_39132692     ZBoe    T    C        0      0        2 
   6  chr6_39132692     ZGre    T    C        0      0        2 
   6  chr6_39132692     ZHar    T    C        0      0        2 
   6  chr6_39132692   Sample    T    C        0      0        2 
   6  chr6_39135206     AAsi    G    T        0      0        2 
   6  chr6_39135206     AKia    G    T        1      2        2 
   6  chr6_39135206     AOna    G    T        0      0        2 
   6  chr6_39135206     ASom    G    T        0      0        2 
   6  chr6_39135206     HCab    G    T        0      0        2 
   6  chr6_39135206     HPrz    G    T        0      0        2 
   6  chr6_39135206     ZBoe    G    T        0      0        2 
   6  chr6_39135206     ZGre    G    T        0      0        2 
   6  chr6_39135206     ZHar    G    T        0      0        2 
   6  chr6_39135206   Sample    G    T        0      0        2 
   6  chr6_39135324     AAsi    C    T        0      0        2 
   6  chr6_39135324     AKia    C    T        0      0        2 
   6  chr6_39135324     AOna    C    T        0      0        2 
   6  chr6_39135324     ASom    C    T        0      0        2 
   6  chr6_39135324     HCab    C    T        1      2        2 
   6  chr6_39135324     HPrz    C    T        1      2        2 
   6  chr6_39135324     ZBoe    C    T        0      0        2 
   6  chr6_39135324     ZGre    C    T        0      0        2 
   6  chr6_39135324     ZHar    C    T        0      0        2 
   6  chr6_39135324   Sample    C    T        0      0        2 
   6  chr6_39155805     AAsi    A    G        0      0        2 
   6  chr6_39155805     AKia    A    G        0      0        2 
   6  chr6_39155805     AOna    A    G        0      0        2 
   6  chr6_39155805     ASom    A    G        1      2        2 
   6  chr6_39155805     HCab    A    G        0      0        2 
   6  chr6_39155805     HPrz    A    G        0      0        2 
   6  chr6_39155805     ZBoe    A    G        0      0        2 
   6  chr6_39155805     ZGre    A    G        0      0        2 
   6  chr6_39155805     ZHar    A    G        0      0        2 
   6  chr6_39155805   Sample    A    G        0      0        2 
   6  chr6_39158892     AAsi    A    G        0      0        2 
   6  chr6_39158892     AKia    A    G        1      2        2 
   6  chr6_39158892     AOna    A    G        0      0        2 
   6  chr6_39158892     ASom    A    G        0      0        2 
   6  chr6_39158892     HCab    A    G        0      0        2 
   6  chr6_39158892     HPrz    A    G        0      0        2 
   6  chr6_39158892     ZBoe    A    G        0      0        2 
   6  chr6_39158892     ZGre    A    G        0      0        2 
   6  chr6_39158892     ZHar    A    G        0      0        2 
   6  chr6_39158892   Sample    A    G        0      0        2 
   6  chr6_39167894     AAsi    T    C        1      2        2 
   6  chr6_39167894     AKia    T    C        0      0        2 
   6  chr6_39167894     AOna    T    C        0      0        2 
   6  chr6_39167894     ASom    T    C      0.5      1        2 
   6  chr6_39167894     HCab    T    C        1      2        2 
   6  chr6_39167894     HPrz    T    C        1      2        2 
   6  chr6_39167894     ZBoe    T    C        0      0        2 
   6  chr6_39167894     ZGre    T    C        0      0        2 
   6  chr6_39167894     ZHar    T    C        0      0        2 
   6  chr6_39167894   Sample    T    C        1      2        2 
   6  chr6_39173299     AAsi    A    C        1      2        2 
   6  chr6_39173299     AKia    A    C        0      0        2 
   6  chr6_39173299     AOna    A    C        0      0        2 
   6  chr6_39173299     ASom    A    C      0.5      1        2 
   6  chr6_39173299     HCab    A    C        1      2        2 
   6  chr6_39173299     HPrz    A    C        1      2        2 
   6  chr6_39173299     ZBoe    A    C        0      0        2 
   6  chr6_39173299     ZGre    A    C        0      0        2 
   6  chr6_39173299     ZHar    A    C        0      0        2 
   6  chr6_39173299   Sample    A    C        1      2        2 
   6  chr6_39175258     AAsi    A    G        0      0        2 
   6  chr6_39175258     AKia    A    G        0      0        2 
   6  chr6_39175258     AOna    A    G        0      0        2 
   6  chr6_39175258     ASom    A    G        0      0        2 
   6  chr6_39175258     HCab    A    G      0.5      1        2 
   6  chr6_39175258     HPrz    A    G        0      0        2 
   6  chr6_39175258     ZBoe    A    G        0      0        2 
   6  chr6_39175258     ZGre    A    G        0      0        2 
   6  chr6_39175258     ZHar    A    G        0      0        2 
   6  chr6_39175258   Sample    A    G        0      0        2 
   6  chr6_39183486     AAsi    T    C        0      0        2 
   6  chr6_39183486     AKia    T    C        0      0        2 
   6  chr6_39183486     AOna    T    C        0      0        2 
   6  chr6_39183486     ASom    T    C        0      0        2 
   6  chr6_39183486     HCab    T    C        0      0        2 
   6  chr6_39183486     HPrz    T    C        0      0        2 
   6  chr6_39183486     ZBoe    T    C        0      0        2 
   6  chr6_39183486     ZGre    T    C        0      0        2 
   6  chr6_39183486     ZHar    T    C        1      2        2 
   6  chr6_39183486   Sample    T    C        0      0        2 
   6  chr6_39183559     AAsi    T    C        0      0        2 
   6  chr6_39183559     AKia    T    C        0      0        2 
   6  chr6_39183559     AOna    T    C        0      0        2 
   6  chr6_39183559     ASom    T    C        0      0        2 
   6  chr6_39183559     HCab    T    C        0      0        2 
   6  chr6_39183559     HPrz    T    C        0      0        2 
   6  chr6_39183559     ZBoe    T    C        1      2        2 
   6  chr6_39183559     ZGre    T    C        0      0        2 
   6  chr6_39183559     ZHar    T    C        1      2        2 
   6  chr6_39183559   Sample    T    C        0      0        2 
   6  chr6_39183729     AAsi    C    T        0      0        2 
   6  chr6_39183729     AKia    C    T        0      0        2 
   6  chr6_39183729     AOna    C    T        0      0        2 
   6  chr6_39183729     ASom    C    T        0      0        2 
   6  chr6_39183729     HCab    C    T        1      2        2 
   6  chr6_39183729     HPrz    C    T      0.5      1        2 
   6  chr6_39183729     ZBoe    C    T        0      0        2 
   6  chr6_39183729     ZGre    C    T        0      0        2 
   6  chr6_39183729     ZHar    C    T        0      0        2 
   6  chr6_39183729   Sample    C    T        0      0        2 
   6  chr6_39188598     AAsi    T    C        0      0        2 
   6  chr6_39188598     AKia    T    C        0      0        2 
   6  chr6_39188598     AOna    T    C        0      0        2 
   6  chr6_39188598     ASom    T    C        0      0        2 
   6  chr6_39188598     HCab    T    C        1      2        2 
   6  chr6_39188598     HPrz    T    C      0.5      1        2 
   6  chr6_39188598     ZBoe    T    C        0      0        2 
   6  chr6_39188598     ZGre    T    C        0      0        2 
   6  chr6_39188598     ZHar    T    C        0      0        2 
   6  chr6_39188598   Sample    T    C        0      0        2 
   6  chr6_39191597     AAsi    A    G        0      0        2 
   6  chr6_39191597     AKia    A    G        0      0        2 
   6  chr6_39191597     AOna    A    G        0      0        2 
   6  chr6_39191597     ASom    A    G        0      0        2 
   6  chr6_39191597     HCab    A    G        0      0        2 
   6  chr6_39191597     HPrz    A    G        0      0        2 
   6  chr6_39191597     ZBoe    A    G      0.5      1        2 
   6  chr6_39191597     ZGre    A    G        0      0        2 
   6  chr6_39191597     ZHar    A    G        0      0        2 
   6  chr6_39191597   Sample    A    G        0      0        2 
   6  chr6_39194302     AAsi    A    C        0      0        2 
   6  chr6_39194302     AKia    A    C        0      0        2 
   6  chr6_39194302     AOna    A    C        0      0        2 
   6  chr6_39194302     ASom    A    C      0.5      1        2 
   6  chr6_39194302     HCab    A    C        0      0        2 
   6  chr6_39194302     HPrz    A    C        0      0        2 
   6  chr6_39194302     ZBoe    A    C        0      0        2 
   6  chr6_39194302     ZGre    A    C        0      0        2 
   6  chr6_39194302     ZHar    A    C        0      0        2 
   6  chr6_39194302   Sample    A    C        0      0        2 
   6  chr6_39198540     AAsi    G    C        0      0        2 
   6  chr6_39198540     AKia    G    C        0      0        2 
   6  chr6_39198540     AOna    G    C        0      0        2 
   6  chr6_39198540     ASom    G    C        0      0        2 
   6  chr6_39198540     HCab    G    C        0      0        2 
   6  chr6_39198540     HPrz    G    C      0.5      1        2 
   6  chr6_39198540     ZBoe    G    C        0      0        2 
   6  chr6_39198540     ZGre    G    C        0      0        2 
   6  chr6_39198540     ZHar    G    C        0      0        2 
   6  chr6_39198540   Sample    G    C        0      0        2 
   6  chr6_39227035     AAsi    A    C        0      0        2 
   6  chr6_39227035     AKia    A    C        0      0        2 
   6  chr6_39227035     AOna    A    C        0      0        2 
   6  chr6_39227035     ASom    A    C        0      0        2 
   6  chr6_39227035     HCab    A    C        0      0        2 
   6  chr6_39227035     HPrz    A    C        0      0        2 
   6  chr6_39227035     ZBoe    A    C        1      2        2 
   6  chr6_39227035     ZGre    A    C        0      0        2 
   6  chr6_39227035     ZHar    A    C        0      0        2 
   6  chr6_39227035   Sample    A    C        0      0        2 
   6  chr6_39231198     AAsi    C    A        0      0        2 
   6  chr6_39231198     AKia    C    A        0      0        2 
   6  chr6_39231198     AOna    C    A        0      0        2 
   6  chr6_39231198     ASom    C    A        0      0        2 
   6  chr6_39231198     HCab    C    A        0      0        2 
   6  chr6_39231198     HPrz    C    A      0.5      1        2 
   6  chr6_39231198     ZBoe    C    A        0      0        2 
   6  chr6_39231198     ZGre    C    A        0      0        2 
   6  chr6_39231198     ZHar    C    A        0      0        2 
   6  chr6_39231198   Sample    C    A        0      0        2 
   6  chr6_39238181     AAsi    G    A        0      0        2 
   6  chr6_39238181     AKia    G    A        0      0        2 
   6  chr6_39238181     AOna    G    A        0      0        2 
   6  chr6_39238181     ASom    G    A        0      0        2 
   6  chr6_39238181     HCab    G    A        0      0        2 
   6  chr6_39238181     HPrz    G    A      0.5      1        2 
   6  chr6_39238181     ZBoe    G    A        0      0        2 
   6  chr6_39238181     ZGre    G    A        0      0        2 
   6  chr6_39238181     ZHar    G    A        0      0        2 
   6  chr6_39238181   Sample    G    A        0      0        2 
   6  chr6_39246838     AAsi    A    C        0      0        2 
   6  chr6_39246838     AKia    A    C        0      0        2 
   6  chr6_39246838     AOna    A    C        0      0        2 
   6  chr6_39246838     ASom    A    C        0      0        2 
   6  chr6_39246838     HCab    A    C        0      0        2 
   6  chr6_39246838     HPrz    A    C        0      0        2 
   6  chr6_39246838     ZBoe    A    C        0      0        2 
   6  chr6_39246838     ZGre    A    C        0      0        2 
   6  chr6_39246838     ZHar    A    C        1      2        2 
   6  chr6_39246838   Sample    A    C        0      0        2 
   6  chr6_39251286     AAsi    G    A        0      0        2 
   6  chr6_39251286     AKia    G    A      0.5      1        2 
   6  chr6_39251286     AOna    G    A        0      0        2 
   6  chr6_39251286     ASom    G    A        0      0        2 
   6  chr6_39251286     HCab    G    A        0      0        2 
   6  chr6_39251286     HPrz    G    A        0      0        2 
   6  chr6_39251286     ZBoe    G    A        0      0        2 
   6  chr6_39251286     ZGre    G    A        0      0        2 
   6  chr6_39251286     ZHar    G    A        0      0        2 
   6  chr6_39251286   Sample    G    A        0      0        2 
   6  chr6_39259664     AAsi    T    G        0      0        2 
   6  chr6_39259664     AKia    T    G        0      0        2 
   6  chr6_39259664     AOna    T    G      0.5      1        2 
   6  chr6_39259664     ASom    T    G        0      0        2 
   6  chr6_39259664     HCab    T    G        0      0        2 
   6  chr6_39259664     HPrz    T    G        0      0        2 
   6  chr6_39259664     ZBoe    T    G        0      0        2 
   6  chr6_39259664     ZGre    T    G        0      0        2 
   6  chr6_39259664     ZHar    T    G        0      0        2 
   6  chr6_39259664   Sample    T    G        0      0        2 
   6  chr6_39262470     AAsi    A    C        1      2        2 
   6  chr6_39262470     AKia    A    C      0.5      1        2 
   6  chr6_39262470     AOna    A    C        1      2        2 
   6  chr6_39262470     ASom    A    C        1      2        2 
   6  chr6_39262470     HCab    A    C        0      0        2 
   6  chr6_39262470     HPrz    A    C        0      0        2 
   6  chr6_39262470     ZBoe    A    C        0      0        2 
   6  chr6_39262470     ZGre    A    C        0      0        2 
   6  chr6_39262470     ZHar    A    C        0      0        2 
   6  chr6_39262470   Sample    A    C        1      2        2 
   6  chr6_39269488     AAsi    G    A        0      0        2 
   6  chr6_39269488     AKia    G    A        0      0        2 
   6  chr6_39269488     AOna    G    A      0.5      1        2 
   6  chr6_39269488     ASom    G    A        0      0        2 
   6  chr6_39269488     HCab    G    A        0      0        2 
   6  chr6_39269488     HPrz    G    A        0      0        2 
   6  chr6_39269488     ZBoe    G    A        0      0        2 
   6  chr6_39269488     ZGre    G    A        0      0        2 
   6  chr6_39269488     ZHar    G    A        0      0        2 
   6  chr6_39269488   Sample    G    A        0      0        2 
   6  chr6_39281523     AAsi    G    A        0      0        2 
   6  chr6_39281523     AKia    G    A        0      0        2 
   6  chr6_39281523     AOna    G    A        0      0        2 
   6  chr6_39281523     ASom    G    A        0      0        2 
   6  chr6_39281523     HCab    G    A        0      0        2 
   6  chr6_39281523     HPrz    G    A        0      0        2 
   6  chr6_39281523     ZBoe    G    A      0.5      1        2 
   6  chr6_39281523     ZGre    G    A        0      0        2 
   6  chr6_39281523     ZHar    G    A        0      0        2 
   6  chr6_39281523   Sample    G    A        0      0        2 
   6  chr6_39282638     AAsi    C    G        0      0        2 
   6  chr6_39282638     AKia    C    G        0      0        2 
   6  chr6_39282638     AOna    C    G        0      0        2 
   6  chr6_39282638     ASom    C    G        0      0        2 
   6  chr6_39282638     HCab    C    G        1      2        2 
   6  chr6_39282638     HPrz    C    G        1      2        2 
   6  chr6_39282638     ZBoe    C    G        0      0        2 
   6  chr6_39282638     ZGre    C    G        0      0        2 
   6  chr6_39282638     ZHar    C    G        0      0        2 
   6  chr6_39282638   Sample    C    G        0      0        2 
   6  chr6_39283047     AAsi    C    T        0      0        2 
   6  chr6_39283047     AKia    C    T        0      0        2 
   6  chr6_39283047     AOna    C    T        0      0        2 
   6  chr6_39283047     ASom    C    T        0      0        2 
   6  chr6_39283047     HCab    C    T        1      2        2 
   6  chr6_39283047     HPrz    C    T        1      2        2 
   6  chr6_39283047     ZBoe    C    T        0      0        2 
   6  chr6_39283047     ZGre    C    T        0      0        2 
   6  chr6_39283047     ZHar    C    T        0      0        2 
   6  chr6_39283047   Sample    C    T        0      0        2 
   6  chr6_39287327     AAsi    T    C        0      0        2 
   6  chr6_39287327     AKia    T    C      0.5      1        2 
   6  chr6_39287327     AOna    T    C      0.5      1        2 
   6  chr6_39287327     ASom    T    C        0      0        2 
   6  chr6_39287327     HCab    T    C        0      0        2 
   6  chr6_39287327     HPrz    T    C        0      0        2 
   6  chr6_39287327     ZBoe    T    C        0      0        2 
   6  chr6_39287327     ZGre    T    C        0      0        2 
   6  chr6_39287327     ZHar    T    C        0      0        2 
   6  chr6_39287327   Sample    T    C        0      0        2 
   6  chr6_39287376     AAsi    T    C        0      0        2 
   6  chr6_39287376     AKia    T    C        0      0        2 
   6  chr6_39287376     AOna    T    C        0      0        2 
   6  chr6_39287376     ASom    T    C        0      0        2 
   6  chr6_39287376     HCab    T    C        0      0        2 
   6  chr6_39287376     HPrz    T    C        0      0        2 
   6  chr6_39287376     ZBoe    T    C      0.5      1        2 
   6  chr6_39287376     ZGre    T    C        0      0        2 
   6  chr6_39287376     ZHar    T    C        0      0        2 
   6  chr6_39287376   Sample    T    C        0      0        2 
   6  chr6_39299492     AAsi    T    C        0      0        2 
   6  chr6_39299492     AKia    T    C        0      0        2 
   6  chr6_39299492     AOna    T    C        0      0        2 
   6  chr6_39299492     ASom    T    C        0      0        2 
   6  chr6_39299492     HCab    T    C        1      2        2 
   6  chr6_39299492     HPrz    T    C        1      2        2 
   6  chr6_39299492     ZBoe    T    C        0      0        2 
   6  chr6_39299492     ZGre    T    C        0      0        2 
   6  chr6_39299492     ZHar    T    C        0      0        2 
   6  chr6_39299492   Sample    T    C        0      0        2 
   6  chr6_39315258     AAsi    A    G        0      0        2 
   6  chr6_39315258     AKia    A    G        0      0        2 
   6  chr6_39315258     AOna    A    G        0      0        2 
   6  chr6_39315258     ASom    A    G        0      0        2 
   6  chr6_39315258     HCab    A    G        0      0        2 
   6  chr6_39315258     HPrz    A    G        0      0        2 
   6  chr6_39315258     ZBoe    A    G        1      2        2 
   6  chr6_39315258     ZGre    A    G        0      0        2 
   6  chr6_39315258     ZHar    A    G        0      0        2 
   6  chr6_39315258   Sample    A    G        0      0        2 
   6  chr6_39315814     AAsi    A    G      0.5      1        2 
   6  chr6_39315814     AKia    A    G        0      0        2 
   6  chr6_39315814     AOna    A    G        0      0        2 
   6  chr6_39315814     ASom    A    G        0      0        2 
   6  chr6_39315814     HCab    A    G        0      0        2 
   6  chr6_39315814     HPrz    A    G        0      0        2 
   6  chr6_39315814     ZBoe    A    G        0      0        2 
   6  chr6_39315814     ZGre    A    G        0      0        2 
   6  chr6_39315814     ZHar    A    G        0      0        2 
   6  chr6_39315814   Sample    A    G        0      0        2 
   6  chr6_39322528     AAsi    C    T        1      2        2 
   6  chr6_39322528     AKia    C    T        0      0        2 
   6  chr6_39322528     AOna    C    T        0      0        2 
   6  chr6_39322528     ASom    C    T        1      2        2 
   6  chr6_39322528     HCab    C    T        1      2        2 
   6  chr6_39322528     HPrz    C    T        1      2        2 
   6  chr6_39322528     ZBoe    C    T        0      0        2 
   6  chr6_39322528     ZGre    C    T        0      0        2 
   6  chr6_39322528     ZHar    C    T        0      0        2 
   6  chr6_39322528   Sample    C    T        1      2        2 
   6  chr6_39332650     AAsi    G    A        0      0        2 
   6  chr6_39332650     AKia    G    A        0      0        2 
   6  chr6_39332650     AOna    G    A        0      0        2 
   6  chr6_39332650     ASom    G    A        0      0        2 
   6  chr6_39332650     HCab    G    A        0      0        2 
   6  chr6_39332650     HPrz    G    A        0      0        2 
   6  chr6_39332650     ZBoe    G    A        1      2        2 
   6  chr6_39332650     ZGre    G    A        0      0        2 
   6  chr6_39332650     ZHar    G    A        0      0        2 
   6  chr6_39332650   Sample    G    A        0      0        2 
   6  chr6_39344966     AAsi    C    T        0      0        2 
   6  chr6_39344966     AKia    C    T        0      0        2 
   6  chr6_39344966     AOna    C    T        0      0        2 
   6  chr6_39344966     ASom    C    T        0      0        2 
   6  chr6_39344966     HCab    C    T        0      0        2 
   6  chr6_39344966     HPrz    C    T        0      0        2 
   6  chr6_39344966     ZBoe    C    T      0.5      1        2 
   6  chr6_39344966     ZGre    C    T        0      0        2 
   6  chr6_39344966     ZHar    C    T        0      0        2 
   6  chr6_39344966   Sample    C    T        0      0        2 
   6  chr6_39357093     AAsi    A    C        0      0        2 
   6  chr6_39357093     AKia    A    C        0      0        2 
   6  chr6_39357093     AOna    A    C      0.5      1        2 
   6  chr6_39357093     ASom    A    C        0      0        2 
   6  chr6_39357093     HCab    A    C        1      2        2 
   6  chr6_39357093     HPrz    A    C        1      2        2 
   6  chr6_39357093     ZBoe    A    C        0      0        2 
   6  chr6_39357093     ZGre    A    C        0      0        2 
   6  chr6_39357093     ZHar    A    C        0      0        2 
   6  chr6_39357093   Sample    A    C        0      0        2 
   6  chr6_39361672     AAsi    A    G        0      0        2 
   6  chr6_39361672     AKia    A    G        0      0        2 
   6  chr6_39361672     AOna    A    G        0      0        2 
   6  chr6_39361672     ASom    A    G        0      0        2 
   6  chr6_39361672     HCab    A    G        0      0        2 
   6  chr6_39361672     HPrz    A    G        0      0        2 
   6  chr6_39361672     ZBoe    A    G        0      0        2 
   6  chr6_39361672     ZGre    A    G        1      2        2 
   6  chr6_39361672     ZHar    A    G        0      0        2 
   6  chr6_39361672   Sample    A    G        0      0        2 
   6  chr6_39370019     AAsi    A    G        0      0        2 
   6  chr6_39370019     AKia    A    G        1      2        2 
   6  chr6_39370019     AOna    A    G        0      0        2 
   6  chr6_39370019     ASom    A    G        0      0        2 
   6  chr6_39370019     HCab    A    G        0      0        2 
   6  chr6_39370019     HPrz    A    G        0      0        2 
   6  chr6_39370019     ZBoe    A    G        0      0        2 
   6  chr6_39370019     ZGre    A    G        0      0        2 
   6  chr6_39370019     ZHar    A    G        0      0        2 
   6  chr6_39370019   Sample    A    G        0      0        2 
   6  chr6_39370212     AAsi    A    G        0      0        2 
   6  chr6_39370212     AKia    A    G        0      0        2 
   6  chr6_39370212     AOna    A    G        0      0        2 
   6  chr6_39370212     ASom    A    G        0      0        2 
   6  chr6_39370212     HCab    A    G        0      0        2 
   6  chr6_39370212     HPrz    A    G        0      0        2 
   6  chr6_39370212     ZBoe    A    G        0      0        2 
   6  chr6_39370212     ZGre    A    G        0      0        2 
   6  chr6_39370212     ZHar    A    G        1      2        2 
   6  chr6_39370212   Sample    A    G        0      0        2 
   6  chr6_39372258     AAsi    T    C        0      0        2 
   6  chr6_39372258     AKia    T    C        0      0        2 
   6  chr6_39372258     AOna    T    C        0      0        2 
   6  chr6_39372258     ASom    T    C        0      0        2 
   6  chr6_39372258     HCab    T    C        0      0        2 
   6  chr6_39372258     HPrz    T    C        0      0        2 
   6  chr6_39372258     ZBoe    T    C      0.5      1        2 
   6  chr6_39372258     ZGre    T    C        0      0        2 
   6  chr6_39372258     ZHar    T    C        0      0        2 
   6  chr6_39372258   Sample    T    C        0      0        2 
   6  chr6_39375076     AAsi    T    C        0      0        2 
   6  chr6_39375076     AKia    T    C        0      0        2 
   6  chr6_39375076     AOna    T    C        0      0        2 
   6  chr6_39375076     ASom    T    C        0      0        2 
   6  chr6_39375076     HCab    T    C        0      0        2 
   6  chr6_39375076     HPrz    T    C        0      0        2 
   6  chr6_39375076     ZBoe    T    C        1      2        2 
   6  chr6_39375076     ZGre    T    C        0      0        2 
   6  chr6_39375076     ZHar    T    C        0      0        2 
   6  chr6_39375076   Sample    T    C        0      0        2 
   6  chr6_39378421     AAsi    A    C      0.5      1        2 
   6  chr6_39378421     AKia    A    C        0      0        2 
   6  chr6_39378421     AOna    A    C        0      0        2 
   6  chr6_39378421     ASom    A    C        0      0        2 
   6  chr6_39378421     HCab    A    C        1      2        2 
   6  chr6_39378421     HPrz    A    C        1      2        2 
   6  chr6_39378421     ZBoe    A    C        0      0        2 
   6  chr6_39378421     ZGre    A    C        0      0        2 
   6  chr6_39378421     ZHar    A    C        0      0        2 
   6  chr6_39378421   Sample    A    C        0      0        2 
   6  chr6_39389367     AAsi    T    C        0      0        2 
   6  chr6_39389367     AKia    T    C        1      2        2 
   6  chr6_39389367     AOna    T    C        0      0        2 
   6  chr6_39389367     ASom    T    C        0      0        2 
   6  chr6_39389367     HCab    T    C        0      0        2 
   6  chr6_39389367     HPrz    T    C        0      0        2 
   6  chr6_39389367     ZBoe    T    C        0      0        2 
   6  chr6_39389367     ZGre    T    C        0      0        2 
   6  chr6_39389367     ZHar    T    C        0      0        2 
   6  chr6_39389367   Sample    T    C        0      0        2 
   6  chr6_39390233     AAsi    G    A        0      0        2 
   6  chr6_39390233     AKia    G    A        0      0        2 
   6  chr6_39390233     AOna    G    A        0      0        2 
   6  chr6_39390233     ASom    G    A        0      0        2 
   6  chr6_39390233     HCab    G    A        1      2        2 
   6  chr6_39390233     HPrz    G    A        1      2        2 
   6  chr6_39390233     ZBoe    G    A        0      0        2 
   6  chr6_39390233     ZGre    G    A        0      0        2 
   6  chr6_39390233     ZHar    G    A        0      0        2 
   6  chr6_39390233   Sample    G    A        0      0        2 
   6  chr6_39390410     AAsi    C    T        0      0        2 
   6  chr6_39390410     AKia    C    T        0      0        2 
   6  chr6_39390410     AOna    C    T        0      0        2 
   6  chr6_39390410     ASom    C    T        0      0        2 
   6  chr6_39390410     HCab    C    T        1      2        2 
   6  chr6_39390410     HPrz    C    T        1      2        2 
   6  chr6_39390410     ZBoe    C    T        0      0        2 
   6  chr6_39390410     ZGre    C    T        0      0        2 
   6  chr6_39390410     ZHar    C    T        0      0        2 
   6  chr6_39390410   Sample    C    T        0      0        2 
   6  chr6_39392016     AAsi    G    T        0      0        2 
   6  chr6_39392016     AKia    G    T        0      0        2 
   6  chr6_39392016     AOna    G    T        0      0        2 
   6  chr6_39392016     ASom    G    T        0      0        2 
   6  chr6_39392016     HCab    G    T        0      0        2 
   6  chr6_39392016     HPrz    G    T        0      0        2 
   6  chr6_39392016     ZBoe    G    T      0.5      1        2 
   6  chr6_39392016     ZGre    G    T        0      0        2 
   6  chr6_39392016     ZHar    G    T        0      0        2 
   6  chr6_39392016   Sample    G    T        0      0        2 
   6  chr6_39393023     AAsi    G    A        0      0        2 
   6  chr6_39393023     AKia    G    A        1      2        2 
   6  chr6_39393023     AOna    G    A        0      0        2 
   6  chr6_39393023     ASom    G    A        0      0        2 
   6  chr6_39393023     HCab    G    A        0      0        2 
   6  chr6_39393023     HPrz    G    A        0      0        2 
   6  chr6_39393023     ZBoe    G    A        0      0        2 
   6  chr6_39393023     ZGre    G    A        0      0        2 
   6  chr6_39393023     ZHar    G    A        0      0        2 
   6  chr6_39393023   Sample    G    A        0      0        2 
   6  chr6_39401833     AAsi    C    T        0      0        2 
   6  chr6_39401833     AKia    C    T        1      2        2 
   6  chr6_39401833     AOna    C    T        0      0        2 
   6  chr6_39401833     ASom    C    T        0      0        2 
   6  chr6_39401833     HCab    C    T        0      0        2 
   6  chr6_39401833     HPrz    C    T        0      0        2 
   6  chr6_39401833     ZBoe    C    T        0      0        2 
   6  chr6_39401833     ZGre    C    T        0      0        2 
   6  chr6_39401833     ZHar    C    T        0      0        2 
   6  chr6_39401833   Sample    C    T        0      0        2 
   6  chr6_39402468     AAsi    C    G        0      0        2 
   6  chr6_39402468     AKia    C    G        0      0        2 
   6  chr6_39402468     AOna    C    G        0      0        2 
   6  chr6_39402468     ASom    C    G        0      0        2 
   6  chr6_39402468     HCab    C    G        1      2        2 
   6  chr6_39402468     HPrz    C    G        1      2        2 
   6  chr6_39402468     ZBoe    C    G        0      0        2 
   6  chr6_39402468     ZGre    C    G        0      0        2 
   6  chr6_39402468     ZHar    C    G        0      0        2 
   6  chr6_39402468   Sample    C    G        0      0        2 
   6  chr6_39402964     AAsi    C    G        0      0        2 
   6  chr6_39402964     AKia    C    G        0      0        2 
   6  chr6_39402964     AOna    C    G        0      0        2 
   6  chr6_39402964     ASom    C    G        0      0        2 
   6  chr6_39402964     HCab    C    G        0      0        2 
   6  chr6_39402964     HPrz    C    G        0      0        2 
   6  chr6_39402964     ZBoe    C    G      0.5      1        2 
   6  chr6_39402964     ZGre    C    G        0      0        2 
   6  chr6_39402964     ZHar    C    G        0      0        2 
   6  chr6_39402964   Sample    C    G        0      0        2 
   6  chr6_39409716     AAsi    T    G        0      0        2 
   6  chr6_39409716     AKia    T    G        0      0        2 
   6  chr6_39409716     AOna    T    G        0      0        2 
   6  chr6_39409716     ASom    T    G        0      0        2 
   6  chr6_39409716     HCab    T    G        0      0        2 
   6  chr6_39409716     HPrz    T    G        0      0        2 
   6  chr6_39409716     ZBoe    T    G        1      2        2 
   6  chr6_39409716     ZGre    T    G        0      0        2 
   6  chr6_39409716     ZHar    T    G        0      0        2 
   6  chr6_39409716   Sample    T    G        0      0        2 
   6  chr6_39418414     AAsi    A    G        1      2        2 
   6  chr6_39418414     AKia    A    G        0      0        2 
   6  chr6_39418414     AOna    A    G        0      0        2 
   6  chr6_39418414     ASom    A    G        1      2        2 
   6  chr6_39418414     HCab    A    G        0      0        2 
   6  chr6_39418414     HPrz    A    G        0      0        2 
   6  chr6_39418414     ZBoe    A    G        0      0        2 
   6  chr6_39418414     ZGre    A    G        0      0        2 
   6  chr6_39418414     ZHar    A    G        0      0        2 
   6  chr6_39418414   Sample    A    G        1      2        2 
   6  chr6_39420790     AAsi    G    A        0      0        2 
   6  chr6_39420790     AKia    G    A        1      2        2 
   6  chr6_39420790     AOna    G    A        0      0        2 
   6  chr6_39420790     ASom    G    A        0      0        2 
   6  chr6_39420790     HCab    G    A        0      0        2 
   6  chr6_39420790     HPrz    G    A        0      0        2 
   6  chr6_39420790     ZBoe    G    A        0      0        2 
   6  chr6_39420790     ZGre    G    A        0      0        2 
   6  chr6_39420790     ZHar    G    A        0      0        2 
   6  chr6_39420790   Sample    G    A        0      0        2 
   6  chr6_39434548     AAsi    A    G        0      0        2 
   6  chr6_39434548     AKia    A    G        0      0        2 
   6  chr6_39434548     AOna    A    G        0      0        2 
   6  chr6_39434548     ASom    A    G        0      0        2 
   6  chr6_39434548     HCab    A    G        1      2        2 
   6  chr6_39434548     HPrz    A    G        1      2        2 
   6  chr6_39434548     ZBoe    A    G        0      0        2 
   6  chr6_39434548     ZGre    A    G        0      0        2 
   6  chr6_39434548     ZHar    A    G        0      0        2 
   6  chr6_39434548   Sample    A    G        0      0        2 
   6  chr6_39438697     AAsi    C    T        0      0        2 
   6  chr6_39438697     AKia    C    T        0      0        2 
   6  chr6_39438697     AOna    C    T        1      2        2 
   6  chr6_39438697     ASom    C    T        0      0        2 
   6  chr6_39438697     HCab    C    T        0      0        2 
   6  chr6_39438697     HPrz    C    T        0      0        2 
   6  chr6_39438697     ZBoe    C    T        0      0        2 
   6  chr6_39438697     ZGre    C    T        0      0        2 
   6  chr6_39438697     ZHar    C    T        0      0        2 
   6  chr6_39438697   Sample    C    T        0      0        2 
   6  chr6_39448866     AAsi    T    C        0      0        2 
   6  chr6_39448866     AKia    T    C        0      0        2 
   6  chr6_39448866     AOna    T    C        0      0        2 
   6  chr6_39448866     ASom    T    C        0      0        2 
   6  chr6_39448866     HCab    T    C        1      2        2 
   6  chr6_39448866     HPrz    T    C        1      2        2 
   6  chr6_39448866     ZBoe    T    C        0      0        2 
   6  chr6_39448866     ZGre    T    C        0      0        2 
   6  chr6_39448866     ZHar    T    C        0      0        2 
   6  chr6_39448866   Sample    T    C        0      0        2 
   6  chr6_39449206     AAsi    C    A        0      0        2 
   6  chr6_39449206     AKia    C    A        0      0        2 
   6  chr6_39449206     AOna    C    A        0      0        2 
   6  chr6_39449206     ASom    C    A        0      0        2 
   6  chr6_39449206     HCab    C    A        1      2        2 
   6  chr6_39449206     HPrz    C    A        1      2        2 
   6  chr6_39449206     ZBoe    C    A        0      0        2 
   6  chr6_39449206     ZGre    C    A        0      0        2 
   6  chr6_39449206     ZHar    C    A        0      0        2 
   6  chr6_39449206   Sample    C    A        0      0        2 
   6  chr6_39452189     AAsi    A    G        0      0        2 
   6  chr6_39452189     AKia    A    G        0      0        2 
   6  chr6_39452189     AOna    A    G        0      0        2 
   6  chr6_39452189     ASom    A    G        0      0        2 
   6  chr6_39452189     HCab    A    G        0      0        2 
   6  chr6_39452189     HPrz    A    G        0      0        2 
   6  chr6_39452189     ZBoe    A    G        0      0        2 
   6  chr6_39452189     ZGre    A    G        0      0        2 
   6  chr6_39452189     ZHar    A    G        1      2        2 
   6  chr6_39452189   Sample    A    G        0      0        2 
   6  chr6_39452475     AAsi    A    G        0      0        2 
   6  chr6_39452475     AKia    A    G        0      0        2 
   6  chr6_39452475     AOna    A    G        0      0        2 
   6  chr6_39452475     ASom    A    G        0      0        2 
   6  chr6_39452475     HCab    A    G        0      0        2 
   6  chr6_39452475     HPrz    A    G        0      0        2 
   6  chr6_39452475     ZBoe    A    G        0      0        2 
   6  chr6_39452475     ZGre    A    G        0      0        2 
   6  chr6_39452475     ZHar    A    G        1      2        2 
   6  chr6_39452475   Sample    A    G        0      0        2 
   6  chr6_39453153     AAsi    A    G        0      0        2 
   6  chr6_39453153     AKia    A    G        0      0        2 
   6  chr6_39453153     AOna    A    G        0      0        2 
   6  chr6_39453153     ASom    A    G        0      0        2 
   6  chr6_39453153     HCab    A    G        1      2        2 
   6  chr6_39453153     HPrz    A    G        1      2        2 
   6  chr6_39453153     ZBoe    A    G        0      0        2 
   6  chr6_39453153     ZGre    A    G        0      0        2 
   6  chr6_39453153     ZHar    A    G        0      0        2 
   6  chr6_39453153   Sample    A    G        0      0        2 
   6  chr6_39457601     AAsi    C    A        0      0        2 
   6  chr6_39457601     AKia    C    A        1      2        2 
   6  chr6_39457601     AOna    C    A      0.5      1        2 
   6  chr6_39457601     ASom    C    A        0      0        2 
   6  chr6_39457601     HCab    C    A        0      0        2 
   6  chr6_39457601     HPrz    C    A        0      0        2 
   6  chr6_39457601     ZBoe    C    A        0      0        2 
   6  chr6_39457601     ZGre    C    A        0      0        2 
   6  chr6_39457601     ZHar    C    A        0      0        2 
   6  chr6_39457601   Sample    C    A        0      0        2 
   6  chr6_39459953     AAsi    T    C        0      0        2 
   6  chr6_39459953     AKia    T    C        0      0        2 
   6  chr6_39459953     AOna    T    C        0      0        2 
   6  chr6_39459953     ASom    T    C        0      0        2 
   6  chr6_39459953     HCab    T    C        1      2        2 
   6  chr6_39459953     HPrz    T    C        1      2        2 
   6  chr6_39459953     ZBoe    T    C        0      0        2 
   6  chr6_39459953     ZGre    T    C        0      0        2 
   6  chr6_39459953     ZHar    T    C        0      0        2 
   6  chr6_39459953   Sample    T    C        0      0        2 
   6  chr6_39462637     AAsi    T    G        0      0        2 
   6  chr6_39462637     AKia    T    G        1      2        2 
   6  chr6_39462637     AOna    T    G        0      0        2 
   6  chr6_39462637     ASom    T    G        0      0        2 
   6  chr6_39462637     HCab    T    G        0      0        2 
   6  chr6_39462637     HPrz    T    G        0      0        2 
   6  chr6_39462637     ZBoe    T    G        0      0        2 
   6  chr6_39462637     ZGre    T    G        0      0        2 
   6  chr6_39462637     ZHar    T    G        0      0        2 
   6  chr6_39462637   Sample    T    G        0      0        2 
   6  chr6_39466949     AAsi    A    T        0      0        2 
   6  chr6_39466949     AKia    A    T        1      2        2 
   6  chr6_39466949     AOna    A    T        1      2        2 
   6  chr6_39466949     ASom    A    T        0      0        2 
   6  chr6_39466949     HCab    A    T        0      0        2 
   6  chr6_39466949     HPrz    A    T        0      0        2 
   6  chr6_39466949     ZBoe    A    T        0      0        2 
   6  chr6_39466949     ZGre    A    T        0      0        2 
   6  chr6_39466949     ZHar    A    T        0      0        2 
   6  chr6_39466949   Sample    A    T        0      0        2 
   6  chr6_39469202     AAsi    C    T        0      0        2 
   6  chr6_39469202     AKia    C    T        0      0        2 
   6  chr6_39469202     AOna    C    T        0      0        2 
   6  chr6_39469202     ASom    C    T        0      0        2 
   6  chr6_39469202     HCab    C    T        0      0        2 
   6  chr6_39469202     HPrz    C    T      0.5      1        2 
   6  chr6_39469202     ZBoe    C    T        0      0        2 
   6  chr6_39469202     ZGre    C    T        0      0        2 
   6  chr6_39469202     ZHar    C    T        0      0        2 
   6  chr6_39469202   Sample    C    T        0      0        2 
   6  chr6_39470224     AAsi    T    C        0      0        2 
   6  chr6_39470224     AKia    T    C        0      0        2 
   6  chr6_39470224     AOna    T    C        0      0        2 
   6  chr6_39470224     ASom    T    C        0      0        2 
   6  chr6_39470224     HCab    T    C        0      0        2 
   6  chr6_39470224     HPrz    T    C        0      0        2 
   6  chr6_39470224     ZBoe    T    C      0.5      1        2 
   6  chr6_39470224     ZGre    T    C        0      0        2 
   6  chr6_39470224     ZHar    T    C        0      0        2 
   6  chr6_39470224   Sample    T    C        0      0        2 
   6  chr6_39474541     AAsi    T    C        0      0        2 
   6  chr6_39474541     AKia    T    C        0      0        2 
   6  chr6_39474541     AOna    T    C        0      0        2 
   6  chr6_39474541     ASom    T    C        0      0        2 
   6  chr6_39474541     HCab    T    C        1      2        2 
   6  chr6_39474541     HPrz    T    C        1      2        2 
   6  chr6_39474541     ZBoe    T    C        0      0        2 
   6  chr6_39474541     ZGre    T    C        0      0        2 
   6  chr6_39474541     ZHar    T    C        0      0        2 
   6  chr6_39474541   Sample    T    C        0      0        2 
   6  chr6_39481313     AAsi    G    A        0      0        2 
   6  chr6_39481313     AKia    G    A        0      0        2 
   6  chr6_39481313     AOna    G    A        0      0        2 
   6  chr6_39481313     ASom    G    A        0      0        2 
   6  chr6_39481313     HCab    G    A        0      0        2 
   6  chr6_39481313     HPrz    G    A        0      0        2 
   6  chr6_39481313     ZBoe    G    A        0      0        2 
   6  chr6_39481313     ZGre    G    A      0.5      1        2 
   6  chr6_39481313     ZHar    G    A        0      0        2 
   6  chr6_39481313   Sample    G    A        0      0        2 
   6  chr6_39481483     AAsi    T    C        0      0        2 
   6  chr6_39481483     AKia    T    C        0      0        2 
   6  chr6_39481483     AOna    T    C        0      0        2 
   6  chr6_39481483     ASom    T    C        0      0        2 
   6  chr6_39481483     HCab    T    C        1      2        2 
   6  chr6_39481483     HPrz    T    C        1      2        2 
   6  chr6_39481483     ZBoe    T    C        0      0        2 
   6  chr6_39481483     ZGre    T    C        0      0        2 
   6  chr6_39481483     ZHar    T    C        0      0        2 
   6  chr6_39481483   Sample    T    C        0      0        2 
   6  chr6_39492040     AAsi    C    A        0      0        2 
   6  chr6_39492040     AKia    C    A        0      0        2 
   6  chr6_39492040     AOna    C    A        0      0        2 
   6  chr6_39492040     ASom    C    A        0      0        2 
   6  chr6_39492040     HCab    C    A        1      2        2 
   6  chr6_39492040     HPrz    C    A        1      2        2 
   6  chr6_39492040     ZBoe    C    A        0      0        2 
   6  chr6_39492040     ZGre    C    A        0      0        2 
   6  chr6_39492040     ZHar    C    A        0      0        2 
   6  chr6_39492040   Sample    C    A        0      0        2 
   6  chr6_39496410     AAsi    G    A        0      0        2 
   6  chr6_39496410     AKia    G    A        0      0        2 
   6  chr6_39496410     AOna    G    A        1      2        2 
   6  chr6_39496410     ASom    G    A        0      0        2 
   6  chr6_39496410     HCab    G    A        0      0        2 
   6  chr6_39496410     HPrz    G    A        0      0        2 
   6  chr6_39496410     ZBoe    G    A        0      0        2 
   6  chr6_39496410     ZGre    G    A        0      0        2 
   6  chr6_39496410     ZHar    G    A        0      0        2 
   6  chr6_39496410   Sample    G    A        0      0        2 
   6  chr6_39509322     AAsi    A    G        0      0        2 
   6  chr6_39509322     AKia    A    G        0      0        2 
   6  chr6_39509322     AOna    A    G        0      0        2 
   6  chr6_39509322     ASom    A    G        0      0        2 
   6  chr6_39509322     HCab    A    G        1      2        2 
   6  chr6_39509322     HPrz    A    G        1      2        2 
   6  chr6_39509322     ZBoe    A    G        0      0        2 
   6  chr6_39509322     ZGre    A    G        0      0        2 
   6  chr6_39509322     ZHar    A    G        0      0        2 
   6  chr6_39509322   Sample    A    G        0      0        2 
   6  chr6_39513605     AAsi    G    C        0      0        2 
   6  chr6_39513605     AKia    G    C      0.5      1        2 
   6  chr6_39513605     AOna    G    C        0      0        2 
   6  chr6_39513605     ASom    G    C        0      0        2 
   6  chr6_39513605     HCab    G    C        0      0        2 
   6  chr6_39513605     HPrz    G    C        0      0        2 
   6  chr6_39513605     ZBoe    G    C        0      0        2 
   6  chr6_39513605     ZGre    G    C        0      0        2 
   6  chr6_39513605     ZHar    G    C        0      0        2 
   6  chr6_39513605   Sample    G    C        0      0        2 
   6  chr6_39515445     AAsi    T    C        0      0        2 
   6  chr6_39515445     AKia    T    C        0      0        2 
   6  chr6_39515445     AOna    T    C        0      0        2 
   6  chr6_39515445     ASom    T    C        0      0        2 
   6  chr6_39515445     HCab    T    C      0.5      1        2 
   6  chr6_39515445     HPrz    T    C        0      0        2 
   6  chr6_39515445     ZBoe    T    C        0      0        2 
   6  chr6_39515445     ZGre    T    C        0      0        2 
   6  chr6_39515445     ZHar    T    C        0      0        2 
   6  chr6_39515445   Sample    T    C        0      0        2 
   6  chr6_39519016     AAsi    A    G        0      0        2 
   6  chr6_39519016     AKia    A    G        0      0        2 
   6  chr6_39519016     AOna    A    G        0      0        2 
   6  chr6_39519016     ASom    A    G        0      0        2 
   6  chr6_39519016     HCab    A    G      0.5      1        2 
   6  chr6_39519016     HPrz    A    G        0      0        2 
   6  chr6_39519016     ZBoe    A    G        0      0        2 
   6  chr6_39519016     ZGre    A    G        0      0        2 
   6  chr6_39519016     ZHar    A    G        0      0        2 
   6  chr6_39519016   Sample    A    G        0      0        2 
   6  chr6_39519225     AAsi    A    G        0      0        2 
   6  chr6_39519225     AKia    A    G        0      0        2 
   6  chr6_39519225     AOna    A    G        0      0        2 
   6  chr6_39519225     ASom    A    G        0      0        2 
   6  chr6_39519225     HCab    A    G        0      0        2 
   6  chr6_39519225     HPrz    A    G        0      0        2 
   6  chr6_39519225     ZBoe    A    G        0      0        2 
   6  chr6_39519225     ZGre    A    G        1      2        2 
   6  chr6_39519225     ZHar    A    G        0      0        2 
   6  chr6_39519225   Sample    A    G        0      0        2 
   6  chr6_39520744     AAsi    A    G        0      0        2 
   6  chr6_39520744     AKia    A    G        0      0        2 
   6  chr6_39520744     AOna    A    G        0      0        2 
   6  chr6_39520744     ASom    A    G        0      0        2 
   6  chr6_39520744     HCab    A    G        0      0        2 
   6  chr6_39520744     HPrz    A    G        0      0        2 
   6  chr6_39520744     ZBoe    A    G        0      0        2 
   6  chr6_39520744     ZGre    A    G        1      2        2 
   6  chr6_39520744     ZHar    A    G        0      0        2 
   6  chr6_39520744   Sample    A    G        0      0        2 
   6  chr6_39527930     AAsi    T    C        0      0        2 
   6  chr6_39527930     AKia    T    C        0      0        2 
   6  chr6_39527930     AOna    T    C        0      0        2 
   6  chr6_39527930     ASom    T    C        0      0        2 
   6  chr6_39527930     HCab    T    C        0      0        2 
   6  chr6_39527930     HPrz    T    C        0      0        2 
   6  chr6_39527930     ZBoe    T    C        0      0        2 
   6  chr6_39527930     ZGre    T    C        0      0        2 
   6  chr6_39527930     ZHar    T    C        1      2        2 
   6  chr6_39527930   Sample    T    C        0      0        2 
   6  chr6_39529135     AAsi    T    C      0.5      1        2 
   6  chr6_39529135     AKia    T    C        0      0        2 
   6  chr6_39529135     AOna    T    C        0      0        2 
   6  chr6_39529135     ASom    T    C        0      0        2 
   6  chr6_39529135     HCab    T    C        0      0        2 
   6  chr6_39529135     HPrz    T    C        0      0        2 
   6  chr6_39529135     ZBoe    T    C        0      0        2 
   6  chr6_39529135     ZGre    T    C        0      0        2 
   6  chr6_39529135     ZHar    T    C        0      0        2 
   6  chr6_39529135   Sample    T    C        1      2        2 
   6  chr6_39529319     AAsi    A    G        1      2        2 
   6  chr6_39529319     AKia    A    G        0      0        2 
   6  chr6_39529319     AOna    A    G      0.5      1        2 
   6  chr6_39529319     ASom    A    G        1      2        2 
   6  chr6_39529319     HCab    A    G        0      0        2 
   6  chr6_39529319     HPrz    A    G        0      0        2 
   6  chr6_39529319     ZBoe    A    G        0      0        2 
   6  chr6_39529319     ZGre    A    G        0      0        2 
   6  chr6_39529319     ZHar    A    G        0      0        2 
   6  chr6_39529319   Sample    A    G        1      2        2 
   6  chr6_39530320     AAsi    A    G        0      0        2 
   6  chr6_39530320     AKia    A    G        0      0        2 
   6  chr6_39530320     AOna    A    G      0.5      1        2 
   6  chr6_39530320     ASom    A    G        0      0        2 
   6  chr6_39530320     HCab    A    G        0      0        2 
   6  chr6_39530320     HPrz    A    G        0      0        2 
   6  chr6_39530320     ZBoe    A    G        0      0        2 
   6  chr6_39530320     ZGre    A    G        0      0        2 
   6  chr6_39530320     ZHar    A    G        0      0        2 
   6  chr6_39530320   Sample    A    G        0      0        2 
   6  chr6_39535294     AAsi    T    C        0      0        2 
   6  chr6_39535294     AKia    T    C        0      0        2 
   6  chr6_39535294     AOna    T    C        0      0        2 
   6  chr6_39535294     ASom    T    C        0      0        2 
   6  chr6_39535294     HCab    T    C        0      0        2 
   6  chr6_39535294     HPrz    T    C        0      0        2 
   6  chr6_39535294     ZBoe    T    C        0      0        2 
   6  chr6_39535294     ZGre    T    C        1      2        2 
   6  chr6_39535294     ZHar    T    C        0      0        2 
   6  chr6_39535294   Sample    T    C        0      0        2 
   6  chr6_39539781     AAsi    A    G        0      0        2 
   6  chr6_39539781     AKia    A    G      0.5      1        2 
   6  chr6_39539781     AOna    A    G        0      0        2 
   6  chr6_39539781     ASom    A    G        0      0        2 
   6  chr6_39539781     HCab    A    G        0      0        2 
   6  chr6_39539781     HPrz    A    G        0      0        2 
   6  chr6_39539781     ZBoe    A    G        0      0        2 
   6  chr6_39539781     ZGre    A    G        0      0        2 
   6  chr6_39539781     ZHar    A    G        0      0        2 
   6  chr6_39539781   Sample    A    G        0      0        2 
   6  chr6_39548657     AAsi    T    C        0      0        2 
   6  chr6_39548657     AKia    T    C        0      0        2 
   6  chr6_39548657     AOna    T    C        0      0        2 
   6  chr6_39548657     ASom    T    C        0      0        2 
   6  chr6_39548657     HCab    T    C        0      0        2 
   6  chr6_39548657     HPrz    T    C        0      0        2 
   6  chr6_39548657     ZBoe    T    C        1      2        2 
   6  chr6_39548657     ZGre    T    C        0      0        2 
   6  chr6_39548657     ZHar    T    C        0      0        2 
   6  chr6_39548657   Sample    T    C        0      0        2 
   6  chr6_39557442     AAsi    G    A        0      0        2 
   6  chr6_39557442     AKia    G    A        0      0        2 
   6  chr6_39557442     AOna    G    A        0      0        2 
   6  chr6_39557442     ASom    G    A        0      0        2 
   6  chr6_39557442     HCab    G    A        1      2        2 
   6  chr6_39557442     HPrz    G    A        1      2        2 
   6  chr6_39557442     ZBoe    G    A        0      0        2 
   6  chr6_39557442     ZGre    G    A        0      0        2 
   6  chr6_39557442     ZHar    G    A        0      0        2 
   6  chr6_39557442   Sample    G    A        0      0        2 
   6  chr6_39562115     AAsi    G    T        0      0        2 
   6  chr6_39562115     AKia    G    T        0      0        2 
   6  chr6_39562115     AOna    G    T        0      0        2 
   6  chr6_39562115     ASom    G    T        0      0        2 
   6  chr6_39562115     HCab    G    T        1      2        2 
   6  chr6_39562115     HPrz    G    T        1      2        2 
   6  chr6_39562115     ZBoe    G    T        0      0        2 
   6  chr6_39562115     ZGre    G    T        0      0        2 
   6  chr6_39562115     ZHar    G    T        0      0        2 
   6  chr6_39562115   Sample    G    T        0      0        2 
   6  chr6_39564346     AAsi    T    C        0      0        2 
   6  chr6_39564346     AKia    T    C        0      0        2 
   6  chr6_39564346     AOna    T    C        0      0        2 
   6  chr6_39564346     ASom    T    C        0      0        2 
   6  chr6_39564346     HCab    T    C        1      2        2 
   6  chr6_39564346     HPrz    T    C        1      2        2 
   6  chr6_39564346     ZBoe    T    C        0      0        2 
   6  chr6_39564346     ZGre    T    C        0      0        2 
   6  chr6_39564346     ZHar    T    C        0      0        2 
   6  chr6_39564346   Sample    T    C        0      0        2 
   6  chr6_39566161     AAsi    T    C        0      0        2 
   6  chr6_39566161     AKia    T    C        0      0        2 
   6  chr6_39566161     AOna    T    C        0      0        2 
   6  chr6_39566161     ASom    T    C        0      0        2 
   6  chr6_39566161     HCab    T    C        0      0        2 
   6  chr6_39566161     HPrz    T    C        0      0        2 
   6  chr6_39566161     ZBoe    T    C        0      0        2 
   6  chr6_39566161     ZGre    T    C        0      0        2 
   6  chr6_39566161     ZHar    T    C        1      2        2 
   6  chr6_39566161   Sample    T    C        0      0        2 
   6  chr6_39574280     AAsi    T    A        0      0        2 
   6  chr6_39574280     AKia    T    A        0      0        2 
   6  chr6_39574280     AOna    T    A        0      0        2 
   6  chr6_39574280     ASom    T    A        0      0        2 
   6  chr6_39574280     HCab    T    A        1      2        2 
   6  chr6_39574280     HPrz    T    A        1      2        2 
   6  chr6_39574280     ZBoe    T    A        0      0        2 
   6  chr6_39574280     ZGre    T    A        0      0        2 
   6  chr6_39574280     ZHar    T    A        0      0        2 
   6  chr6_39574280   Sample    T    A        0      0        2 
   6  chr6_39584193     AAsi    T    C        0      0        2 
   6  chr6_39584193     AKia    T    C        0      0        2 
   6  chr6_39584193     AOna    T    C        0      0        2 
   6  chr6_39584193     ASom    T    C        0      0        2 
   6  chr6_39584193     HCab    T    C        0      0        2 
   6  chr6_39584193     HPrz    T    C        0      0        2 
   6  chr6_39584193     ZBoe    T    C        1      2        2 
   6  chr6_39584193     ZGre    T    C        0      0        2 
   6  chr6_39584193     ZHar    T    C        0      0        2 
   6  chr6_39584193   Sample    T    C        0      0        2 
   6  chr6_39588501     AAsi    G    A        0      0        2 
   6  chr6_39588501     AKia    G    A        0      0        2 
   6  chr6_39588501     AOna    G    A        0      0        2 
   6  chr6_39588501     ASom    G    A        0      0        2 
   6  chr6_39588501     HCab    G    A        0      0        2 
   6  chr6_39588501     HPrz    G    A        0      0        2 
   6  chr6_39588501     ZBoe    G    A        1      2        2 
   6  chr6_39588501     ZGre    G    A        0      0        2 
   6  chr6_39588501     ZHar    G    A        0      0        2 
   6  chr6_39588501   Sample    G    A        0      0        2 
   6  chr6_39588826     AAsi    G    A        0      0        2 
   6  chr6_39588826     AKia    G    A        0      0        2 
   6  chr6_39588826     AOna    G    A        0      0        2 
   6  chr6_39588826     ASom    G    A        0      0        2 
   6  chr6_39588826     HCab    G    A        0      0        2 
   6  chr6_39588826     HPrz    G    A        0      0        2 
   6  chr6_39588826     ZBoe    G    A        0      0        2 
   6  chr6_39588826     ZGre    G    A        0      0        2 
   6  chr6_39588826     ZHar    G    A        1      2        2 
   6  chr6_39588826   Sample    G    A        0      0        2 
   6  chr6_39595948     AAsi    A    C        0      0        2 
   6  chr6_39595948     AKia    A    C        0      0        2 
   6  chr6_39595948     AOna    A    C        0      0        2 
   6  chr6_39595948     ASom    A    C        1      2        2 
   6  chr6_39595948     HCab    A    C        0      0        2 
   6  chr6_39595948     HPrz    A    C        0      0        2 
   6  chr6_39595948     ZBoe    A    C        0      0        2 
   6  chr6_39595948     ZGre    A    C        0      0        2 
   6  chr6_39595948     ZHar    A    C        0      0        2 
   6  chr6_39595948   Sample    A    C        0      0        2 
   6  chr6_39613382     AAsi    T    A        1      2        2 
   6  chr6_39613382     AKia    T    A        0      0        2 
   6  chr6_39613382     AOna    T    A        0      0        2 
   6  chr6_39613382     ASom    T    A        1      2        2 
   6  chr6_39613382     HCab    T    A        0      0        2 
   6  chr6_39613382     HPrz    T    A        0      0        2 
   6  chr6_39613382     ZBoe    T    A        0      0        2 
   6  chr6_39613382     ZGre    T    A        0      0        2 
   6  chr6_39613382     ZHar    T    A        0      0        2 
   6  chr6_39613382   Sample    T    A        1      2        2 
   6  chr6_39613786     AAsi    T    C        0      0        2 
   6  chr6_39613786     AKia    T    C        0      0        2 
   6  chr6_39613786     AOna    T    C        0      0        2 
   6  chr6_39613786     ASom    T    C        0      0        2 
   6  chr6_39613786     HCab    T    C        0      0        2 
   6  chr6_39613786     HPrz    T    C        0      0        2 
   6  chr6_39613786     ZBoe    T    C        0      0        2 
   6  chr6_39613786     ZGre    T    C        0      0        2 
   6  chr6_39613786     ZHar    T    C        1      2        2 
   6  chr6_39613786   Sample    T    C        0      0        2 
   6  chr6_39613922     AAsi    T    C        0      0        2 
   6  chr6_39613922     AKia    T    C        0      0        2 
   6  chr6_39613922     AOna    T    C        0      0        2 
   6  chr6_39613922     ASom    T    C        0      0        2 
   6  chr6_39613922     HCab    T    C        0      0        2 
   6  chr6_39613922     HPrz    T    C        0      0        2 
   6  chr6_39613922     ZBoe    T    C        0      0        2 
   6  chr6_39613922     ZGre    T    C      0.5      1        2 
   6  chr6_39613922     ZHar    T    C        0      0        2 
   6  chr6_39613922   Sample    T    C        0      0        2 
   6  chr6_39616280     AAsi    G    A        0      0        2 
   6  chr6_39616280     AKia    G    A        0      0        2 
   6  chr6_39616280     AOna    G    A        0      0        2 
   6  chr6_39616280     ASom    G    A        0      0        2 
   6  chr6_39616280     HCab    G    A        0      0        2 
   6  chr6_39616280     HPrz    G    A        0      0        2 
   6  chr6_39616280     ZBoe    G    A      0.5      1        2 
   6  chr6_39616280     ZGre    G    A        0      0        2 
   6  chr6_39616280     ZHar    G    A        0      0        2 
   6  chr6_39616280   Sample    G    A        0      0        2 
   6  chr6_39616693     AAsi    A    G        0      0        2 
   6  chr6_39616693     AKia    A    G      0.5      1        2 
   6  chr6_39616693     AOna    A    G        0      0        2 
   6  chr6_39616693     ASom    A    G        0      0        2 
   6  chr6_39616693     HCab    A    G        0      0        2 
   6  chr6_39616693     HPrz    A    G        0      0        2 
   6  chr6_39616693     ZBoe    A    G        0      0        2 
   6  chr6_39616693     ZGre    A    G        0      0        2 
   6  chr6_39616693     ZHar    A    G        0      0        2 
   6  chr6_39616693   Sample    A    G        0      0        2 
   6  chr6_39616742     AAsi    C    G        0      0        2 
   6  chr6_39616742     AKia    C    G        0      0        2 
   6  chr6_39616742     AOna    C    G        0      0        2 
   6  chr6_39616742     ASom    C    G        0      0        2 
   6  chr6_39616742     HCab    C    G        0      0        2 
   6  chr6_39616742     HPrz    C    G        0      0        2 
   6  chr6_39616742     ZBoe    C    G      0.5      1        2 
   6  chr6_39616742     ZGre    C    G        0      0        2 
   6  chr6_39616742     ZHar    C    G        0      0        2 
   6  chr6_39616742   Sample    C    G        0      0        2 
   6  chr6_39618550     AAsi    T    C        0      0        2 
   6  chr6_39618550     AKia    T    C        0      0        2 
   6  chr6_39618550     AOna    T    C        0      0        2 
   6  chr6_39618550     ASom    T    C        0      0        2 
   6  chr6_39618550     HCab    T    C        1      2        2 
   6  chr6_39618550     HPrz    T    C        1      2        2 
   6  chr6_39618550     ZBoe    T    C        0      0        2 
   6  chr6_39618550     ZGre    T    C        0      0        2 
   6  chr6_39618550     ZHar    T    C        0      0        2 
   6  chr6_39618550   Sample    T    C        0      0        2 
   6  chr6_39619947     AAsi    A    G        0      0        2 
   6  chr6_39619947     AKia    A    G        0      0        2 
   6  chr6_39619947     AOna    A    G        0      0        2 
   6  chr6_39619947     ASom    A    G        0      0        2 
   6  chr6_39619947     HCab    A    G        1      2        2 
   6  chr6_39619947     HPrz    A    G        1      2        2 
   6  chr6_39619947     ZBoe    A    G        0      0        2 
   6  chr6_39619947     ZGre    A    G        0      0        2 
   6  chr6_39619947     ZHar    A    G        0      0        2 
   6  chr6_39619947   Sample    A    G        0      0        2 
   6  chr6_39623905     AAsi    A    G        1      2        2 
   6  chr6_39623905     AKia    A    G        0      0        2 
   6  chr6_39623905     AOna    A    G        0      0        2 
   6  chr6_39623905     ASom    A    G        1      2        2 
   6  chr6_39623905     HCab    A    G        0      0        2 
   6  chr6_39623905     HPrz    A    G        0      0        2 
   6  chr6_39623905     ZBoe    A    G        0      0        2 
   6  chr6_39623905     ZGre    A    G        0      0        2 
   6  chr6_39623905     ZHar    A    G        0      0        2 
   6  chr6_39623905   Sample    A    G        1      2        2 
   6  chr6_39624760     AAsi    C    A        0      0        2 
   6  chr6_39624760     AKia    C    A        0      0        2 
   6  chr6_39624760     AOna    C    A        0      0        2 
   6  chr6_39624760     ASom    C    A        0      0        2 
   6  chr6_39624760     HCab    C    A        0      0        2 
   6  chr6_39624760     HPrz    C    A        0      0        2 
   6  chr6_39624760     ZBoe    C    A        1      2        2 
   6  chr6_39624760     ZGre    C    A        0      0        2 
   6  chr6_39624760     ZHar    C    A        0      0        2 
   6  chr6_39624760   Sample    C    A        0      0        2 
   6  chr6_39630128     AAsi    G    A        0      0        2 
   6  chr6_39630128     AKia    G    A        0      0        2 
   6  chr6_39630128     AOna    G    A        0      0        2 
   6  chr6_39630128     ASom    G    A        0      0        2 
   6  chr6_39630128     HCab    G    A        0      0        2 
   6  chr6_39630128     HPrz    G    A        0      0        2 
   6  chr6_39630128     ZBoe    G    A      0.5      1        2 
   6  chr6_39630128     ZGre    G    A        0      0        2 
   6  chr6_39630128     ZHar    G    A        0      0        2 
   6  chr6_39630128   Sample    G    A        0      0        2 
   6  chr6_39649961     AAsi    G    C        0      0        2 
   6  chr6_39649961     AKia    G    C        0      0        2 
   6  chr6_39649961     AOna    G    C        0      0        2 
   6  chr6_39649961     ASom    G    C        0      0        2 
   6  chr6_39649961     HCab    G    C        1      2        2 
   6  chr6_39649961     HPrz    G    C        1      2        2 
   6  chr6_39649961     ZBoe    G    C        0      0        2 
   6  chr6_39649961     ZGre    G    C        0      0        2 
   6  chr6_39649961     ZHar    G    C        0      0        2 
   6  chr6_39649961   Sample    G    C        0      0        2 
   6  chr6_39653378     AAsi    T    C        0      0        2 
   6  chr6_39653378     AKia    T    C        0      0        2 
   6  chr6_39653378     AOna    T    C        0      0        2 
   6  chr6_39653378     ASom    T    C        0      0        2 
   6  chr6_39653378     HCab    T    C        0      0        2 
   6  chr6_39653378     HPrz    T    C        0      0        2 
   6  chr6_39653378     ZBoe    T    C      0.5      1        2 
   6  chr6_39653378     ZGre    T    C        0      0        2 
   6  chr6_39653378     ZHar    T    C        0      0        2 
   6  chr6_39653378   Sample    T    C        0      0        2 
   6  chr6_39656985     AAsi    T    C        0      0        2 
   6  chr6_39656985     AKia    T    C        0      0        2 
   6  chr6_39656985     AOna    T    C        0      0        2 
   6  chr6_39656985     ASom    T    C        0      0        2 
   6  chr6_39656985     HCab    T    C        0      0        2 
   6  chr6_39656985     HPrz    T    C        0      0        2 
   6  chr6_39656985     ZBoe    T    C      0.5      1        2 
   6  chr6_39656985     ZGre    T    C        0      0        2 
   6  chr6_39656985     ZHar    T    C        0      0        2 
   6  chr6_39656985   Sample    T    C        0      0        2 
   6  chr6_39672741     AAsi    T    C        0      0        2 
   6  chr6_39672741     AKia    T    C        0      0        2 
   6  chr6_39672741     AOna    T    C        0      0        2 
   6  chr6_39672741     ASom    T    C        0      0        2 
   6  chr6_39672741     HCab    T    C      0.5      1        2 
   6  chr6_39672741     HPrz    T    C        0      0        2 
   6  chr6_39672741     ZBoe    T    C        0      0        2 
   6  chr6_39672741     ZGre    T    C        0      0        2 
   6  chr6_39672741     ZHar    T    C        0      0        2 
   6  chr6_39672741   Sample    T    C        0      0        2 
   6  chr6_39676752     AAsi    A    G        0      0        2 
   6  chr6_39676752     AKia    A    G        0      0        2 
   6  chr6_39676752     AOna    A    G        0      0        2 
   6  chr6_39676752     ASom    A    G        0      0        2 
   6  chr6_39676752     HCab    A    G      0.5      1        2 
   6  chr6_39676752     HPrz    A    G        1      2        2 
   6  chr6_39676752     ZBoe    A    G        0      0        2 
   6  chr6_39676752     ZGre    A    G        0      0        2 
   6  chr6_39676752     ZHar    A    G        0      0        2 
   6  chr6_39676752   Sample    A    G        0      0        2 
   6  chr6_39678578     AAsi    G    A        0      0        2 
   6  chr6_39678578     AKia    G    A        1      2        2 
   6  chr6_39678578     AOna    G    A        0      0        2 
   6  chr6_39678578     ASom    G    A        0      0        2 
   6  chr6_39678578     HCab    G    A        0      0        2 
   6  chr6_39678578     HPrz    G    A        0      0        2 
   6  chr6_39678578     ZBoe    G    A        0      0        2 
   6  chr6_39678578     ZGre    G    A        0      0        2 
   6  chr6_39678578     ZHar    G    A        0      0        2 
   6  chr6_39678578   Sample    G    A        0      0        2 
   6  chr6_39685523     AAsi    G    C        0      0        2 
   6  chr6_39685523     AKia    G    C      0.5      1        2 
   6  chr6_39685523     AOna    G    C        0      0        2 
   6  chr6_39685523     ASom    G    C        0      0        2 
   6  chr6_39685523     HCab    G    C        0      0        2 
   6  chr6_39685523     HPrz    G    C        0      0        2 
   6  chr6_39685523     ZBoe    G    C        0      0        2 
   6  chr6_39685523     ZGre    G    C        0      0        2 
   6  chr6_39685523     ZHar    G    C        0      0        2 
   6  chr6_39685523   Sample    G    C        0      0        2 
   6  chr6_39689210     AAsi    C    T        0      0        2 
   6  chr6_39689210     AKia    C    T        0      0        2 
   6  chr6_39689210     AOna    C    T        0      0        2 
   6  chr6_39689210     ASom    C    T        0      0        2 
   6  chr6_39689210     HCab    C    T        1      2        2 
   6  chr6_39689210     HPrz    C    T        1      2        2 
   6  chr6_39689210     ZBoe    C    T        0      0        2 
   6  chr6_39689210     ZGre    C    T        0      0        2 
   6  chr6_39689210     ZHar    C    T        0      0        2 
   6  chr6_39689210   Sample    C    T        0      0        2 
   6  chr6_39696298     AAsi    T    C        0      0        2 
   6  chr6_39696298     AKia    T    C        0      0        2 
   6  chr6_39696298     AOna    T    C        0      0        2 
   6  chr6_39696298     ASom    T    C        0      0        2 
   6  chr6_39696298     HCab    T    C        0      0        2 
   6  chr6_39696298     HPrz    T    C        0      0        2 
   6  chr6_39696298     ZBoe    T    C        1      2        2 
   6  chr6_39696298     ZGre    T    C        0      0        2 
   6  chr6_39696298     ZHar    T    C        0      0        2 
   6  chr6_39696298   Sample    T    C        0      0        2 
   6  chr6_39708430     AAsi    T    C        0      0        2 
   6  chr6_39708430     AKia    T    C        0      0        2 
   6  chr6_39708430     AOna    T    C        0      0        2 
   6  chr6_39708430     ASom    T    C        0      0        2 
   6  chr6_39708430     HCab    T    C        0      0        2 
   6  chr6_39708430     HPrz    T    C      0.5      1        2 
   6  chr6_39708430     ZBoe    T    C        0      0        2 
   6  chr6_39708430     ZGre    T    C        0      0        2 
   6  chr6_39708430     ZHar    T    C        0      0        2 
   6  chr6_39708430   Sample    T    C        0      0        2 
   6  chr6_39712933     AAsi    A    G        0      0        2 
   6  chr6_39712933     AKia    A    G      0.5      1        2 
   6  chr6_39712933     AOna    A    G        0      0        2 
   6  chr6_39712933     ASom    A    G        0      0        2 
   6  chr6_39712933     HCab    A    G        0      0        2 
   6  chr6_39712933     HPrz    A    G        0      0        2 
   6  chr6_39712933     ZBoe    A    G        0      0        2 
   6  chr6_39712933     ZGre    A    G        0      0        2 
   6  chr6_39712933     ZHar    A    G        0      0        2 
   6  chr6_39712933   Sample    A    G        0      0        2 
   6  chr6_39723474     AAsi    G    A        0      0        2 
   6  chr6_39723474     AKia    G    A        0      0        2 
   6  chr6_39723474     AOna    G    A        0      0        2 
   6  chr6_39723474     ASom    G    A        0      0        2 
   6  chr6_39723474     HCab    G    A        0      0        2 
   6  chr6_39723474     HPrz    G    A        0      0        2 
   6  chr6_39723474     ZBoe    G    A        0      0        2 
   6  chr6_39723474     ZGre    G    A        0      0        2 
   6  chr6_39723474     ZHar    G    A      0.5      1        2 
   6  chr6_39723474   Sample    G    A        0      0        2 
   6  chr6_39733345     AAsi    T    C        0      0        2 
   6  chr6_39733345     AKia    T    C        0      0        2 
   6  chr6_39733345     AOna    T    C        0      0        2 
   6  chr6_39733345     ASom    T    C        0      0        2 
   6  chr6_39733345     HCab    T    C        0      0        2 
   6  chr6_39733345     HPrz    T    C        0      0        2 
   6  chr6_39733345     ZBoe    T    C        0      0        2 
   6  chr6_39733345     ZGre    T    C        0      0        2 
   6  chr6_39733345     ZHar    T    C      0.5      1        2 
   6  chr6_39733345   Sample    T    C        0      0        2 
   6  chr6_39736391     AAsi    T    C        0      0        2 
   6  chr6_39736391     AKia    T    C        0      0        2 
   6  chr6_39736391     AOna    T    C        0      0        2 
   6  chr6_39736391     ASom    T    C        0      0        2 
   6  chr6_39736391     HCab    T    C        1      2        2 
   6  chr6_39736391     HPrz    T    C        1      2        2 
   6  chr6_39736391     ZBoe    T    C        0      0        2 
   6  chr6_39736391     ZGre    T    C        0      0        2 
   6  chr6_39736391     ZHar    T    C        0      0        2 
   6  chr6_39736391   Sample    T    C        0      0        2 
   6  chr6_39746103     AAsi    A    G        0      0        2 
   6  chr6_39746103     AKia    A    G        0      0        2 
   6  chr6_39746103     AOna    A    G        0      0        2 
   6  chr6_39746103     ASom    A    G        0      0        2 
   6  chr6_39746103     HCab    A    G        1      2        2 
   6  chr6_39746103     HPrz    A    G        1      2        2 
   6  chr6_39746103     ZBoe    A    G        0      0        2 
   6  chr6_39746103     ZGre    A    G        0      0        2 
   6  chr6_39746103     ZHar    A    G        0      0        2 
   6  chr6_39746103   Sample    A    G        0      0        2 
   6  chr6_39747555     AAsi    G    C      0.5      1        2 
   6  chr6_39747555     AKia    G    C        0      0        2 
   6  chr6_39747555     AOna    G    C        0      0        2 
   6  chr6_39747555     ASom    G    C        0      0        2 
   6  chr6_39747555     HCab    G    C        0      0        2 
   6  chr6_39747555     HPrz    G    C        0      0        2 
   6  chr6_39747555     ZBoe    G    C        0      0        2 
   6  chr6_39747555     ZGre    G    C        0      0        2 
   6  chr6_39747555     ZHar    G    C        0      0        2 
   6  chr6_39747555   Sample    G    C        0      0        2 
   6  chr6_39754857     AAsi    T    A        0      0        2 
   6  chr6_39754857     AKia    T    A        0      0        2 
   6  chr6_39754857     AOna    T    A        0      0        2 
   6  chr6_39754857     ASom    T    A        0      0        2 
   6  chr6_39754857     HCab    T    A      0.5      1        2 
   6  chr6_39754857     HPrz    T    A        1      2        2 
   6  chr6_39754857     ZBoe    T    A        0      0        2 
   6  chr6_39754857     ZGre    T    A        0      0        2 
   6  chr6_39754857     ZHar    T    A        0      0        2 
   6  chr6_39754857   Sample    T    A        0      0        2 
   6  chr6_39755442     AAsi    T    C        0      0        2 
   6  chr6_39755442     AKia    T    C        0      0        2 
   6  chr6_39755442     AOna    T    C        0      0        2 
   6  chr6_39755442     ASom    T    C        0      0        2 
   6  chr6_39755442     HCab    T    C        0      0        2 
   6  chr6_39755442     HPrz    T    C        0      0        2 
   6  chr6_39755442     ZBoe    T    C        0      0        2 
   6  chr6_39755442     ZGre    T    C        0      0        2 
   6  chr6_39755442     ZHar    T    C      0.5      1        2 
   6  chr6_39755442   Sample    T    C        0      0        2 
   6  chr6_39757570     AAsi    T    C        0      0        2 
   6  chr6_39757570     AKia    T    C        0      0        2 
   6  chr6_39757570     AOna    T    C        0      0        2 
   6  chr6_39757570     ASom    T    C        0      0        2 
   6  chr6_39757570     HCab    T    C        0      0        2 
   6  chr6_39757570     HPrz    T    C        0      0        2 
   6  chr6_39757570     ZBoe    T    C        1      2        2 
   6  chr6_39757570     ZGre    T    C        0      0        2 
   6  chr6_39757570     ZHar    T    C        0      0        2 
   6  chr6_39757570   Sample    T    C        0      0        2 
   6  chr6_39765522     AAsi    T    C        0      0        2 
   6  chr6_39765522     AKia    T    C        0      0        2 
   6  chr6_39765522     AOna    T    C        0      0        2 
   6  chr6_39765522     ASom    T    C        0      0        2 
   6  chr6_39765522     HCab    T    C        0      0        2 
   6  chr6_39765522     HPrz    T    C        0      0        2 
   6  chr6_39765522     ZBoe    T    C        0      0        2 
   6  chr6_39765522     ZGre    T    C        0      0        2 
   6  chr6_39765522     ZHar    T    C        1      2        2 
   6  chr6_39765522   Sample    T    C        0      0        2 
   6  chr6_39772048     AAsi    C    T        0      0        2 
   6  chr6_39772048     AKia    C    T        0      0        2 
   6  chr6_39772048     AOna    C    T        0      0        2 
   6  chr6_39772048     ASom    C    T        0      0        2 
   6  chr6_39772048     HCab    C    T        0      0        2 
   6  chr6_39772048     HPrz    C    T        0      0        2 
   6  chr6_39772048     ZBoe    C    T        0      0        2 
   6  chr6_39772048     ZGre    C    T        1      2        2 
   6  chr6_39772048     ZHar    C    T        0      0        2 
   6  chr6_39772048   Sample    C    T        0      0        2 
   6  chr6_39776884     AAsi    T    C        0      0        2 
   6  chr6_39776884     AKia    T    C        0      0        2 
   6  chr6_39776884     AOna    T    C        0      0        2 
   6  chr6_39776884     ASom    T    C      0.5      1        2 
   6  chr6_39776884     HCab    T    C        0      0        2 
   6  chr6_39776884     HPrz    T    C        0      0        2 
   6  chr6_39776884     ZBoe    T    C        0      0        2 
   6  chr6_39776884     ZGre    T    C        0      0        2 
   6  chr6_39776884     ZHar    T    C        0      0        2 
   6  chr6_39776884   Sample    T    C        0      0        2 
   6  chr6_39779593     AAsi    G    A        0      0        2 
   6  chr6_39779593     AKia    G    A        0      0        2 
   6  chr6_39779593     AOna    G    A        0      0        2 
   6  chr6_39779593     ASom    G    A        0      0        2 
   6  chr6_39779593     HCab    G    A        0      0        2 
   6  chr6_39779593     HPrz    G    A        0      0        2 
   6  chr6_39779593     ZBoe    G    A        0      0        2 
   6  chr6_39779593     ZGre    G    A      0.5      1        2 
   6  chr6_39779593     ZHar    G    A        0      0        2 
   6  chr6_39779593   Sample    G    A        0      0        2 
   6  chr6_39781104     AAsi    C    G        1      2        2 
   6  chr6_39781104     AKia    C    G        0      0        2 
   6  chr6_39781104     AOna    C    G        0      0        2 
   6  chr6_39781104     ASom    C    G        1      2        2 
   6  chr6_39781104     HCab    C    G        0      0        2 
   6  chr6_39781104     HPrz    C    G        0      0        2 
   6  chr6_39781104     ZBoe    C    G        0      0        2 
   6  chr6_39781104     ZGre    C    G        0      0        2 
   6  chr6_39781104     ZHar    C    G        0      0        2 
   6  chr6_39781104   Sample    C    G        1      2        2 
   6  chr6_39782562     AAsi    A    G        0      0        2 
   6  chr6_39782562     AKia    A    G        0      0        2 
   6  chr6_39782562     AOna    A    G        0      0        2 
   6  chr6_39782562     ASom    A    G        0      0        2 
   6  chr6_39782562     HCab    A    G        1      2        2 
   6  chr6_39782562     HPrz    A    G        1      2        2 
   6  chr6_39782562     ZBoe    A    G        0      0        2 
   6  chr6_39782562     ZGre    A    G        0      0        2 
   6  chr6_39782562     ZHar    A    G        0      0        2 
   6  chr6_39782562   Sample    A    G        0      0        2 
   6  chr6_39786132     AAsi    A    T        0      0        2 
   6  chr6_39786132     AKia    A    T        0      0        2 
   6  chr6_39786132     AOna    A    T        0      0        2 
   6  chr6_39786132     ASom    A    T        0      0        2 
   6  chr6_39786132     HCab    A    T        0      0        2 
   6  chr6_39786132     HPrz    A    T        0      0        2 
   6  chr6_39786132     ZBoe    A    T        0      0        2 
   6  chr6_39786132     ZGre    A    T        0      0        2 
   6  chr6_39786132     ZHar    A    T        1      2        2 
   6  chr6_39786132   Sample    A    T        0      0        2 
   6  chr6_39787929     AAsi    C    T        0      0        2 
   6  chr6_39787929     AKia    C    T        0      0        2 
   6  chr6_39787929     AOna    C    T        0      0        2 
   6  chr6_39787929     ASom    C    T        0      0        2 
   6  chr6_39787929     HCab    C    T        0      0        2 
   6  chr6_39787929     HPrz    C    T        0      0        2 
   6  chr6_39787929     ZBoe    C    T        0      0        2 
   6  chr6_39787929     ZGre    C    T        1      2        2 
   6  chr6_39787929     ZHar    C    T        0      0        2 
   6  chr6_39787929   Sample    C    T        0      0        2 
   6  chr6_39792159     AAsi    G    C        0      0        2 
   6  chr6_39792159     AKia    G    C        0      0        2 
   6  chr6_39792159     AOna    G    C        0      0        2 
   6  chr6_39792159     ASom    G    C        0      0        2 
   6  chr6_39792159     HCab    G    C        0      0        2 
   6  chr6_39792159     HPrz    G    C        0      0        2 
   6  chr6_39792159     ZBoe    G    C        0      0        2 
   6  chr6_39792159     ZGre    G    C        0      0        2 
   6  chr6_39792159     ZHar    G    C        1      2        2 
   6  chr6_39792159   Sample    G    C        0      0        2 
   6  chr6_39795913     AAsi    T    G        0      0        2 
   6  chr6_39795913     AKia    T    G        0      0        2 
   6  chr6_39795913     AOna    T    G        0      0        2 
   6  chr6_39795913     ASom    T    G        0      0        2 
   6  chr6_39795913     HCab    T    G        0      0        2 
   6  chr6_39795913     HPrz    T    G        0      0        2 
   6  chr6_39795913     ZBoe    T    G        0      0        2 
   6  chr6_39795913     ZGre    T    G        1      2        2 
   6  chr6_39795913     ZHar    T    G        0      0        2 
   6  chr6_39795913   Sample    T    G        0      0        2 
   6  chr6_39803601     AAsi    G    T        0      0        2 
   6  chr6_39803601     AKia    G    T        0      0        2 
   6  chr6_39803601     AOna    G    T        0      0        2 
   6  chr6_39803601     ASom    G    T        0      0        2 
   6  chr6_39803601     HCab    G    T        1      2        2 
   6  chr6_39803601     HPrz    G    T        1      2        2 
   6  chr6_39803601     ZBoe    G    T        0      0        2 
   6  chr6_39803601     ZGre    G    T        0      0        2 
   6  chr6_39803601     ZHar    G    T        0      0        2 
   6  chr6_39803601   Sample    G    T        0      0        2 
   6  chr6_39804295     AAsi    G    A        0      0        2 
   6  chr6_39804295     AKia    G    A        0      0        2 
   6  chr6_39804295     AOna    G    A        0      0        2 
   6  chr6_39804295     ASom    G    A        0      0        2 
   6  chr6_39804295     HCab    G    A        0      0        2 
   6  chr6_39804295     HPrz    G    A        0      0        2 
   6  chr6_39804295     ZBoe    G    A      0.5      1        2 
   6  chr6_39804295     ZGre    G    A        0      0        2 
   6  chr6_39804295     ZHar    G    A        0      0        2 
   6  chr6_39804295   Sample    G    A        0      0        2 
   6  chr6_39805579     AAsi    G    A        0      0        2 
   6  chr6_39805579     AKia    G    A        1      2        2 
   6  chr6_39805579     AOna    G    A        0      0        2 
   6  chr6_39805579     ASom    G    A        0      0        2 
   6  chr6_39805579     HCab    G    A        0      0        2 
   6  chr6_39805579     HPrz    G    A        0      0        2 
   6  chr6_39805579     ZBoe    G    A        0      0        2 
   6  chr6_39805579     ZGre    G    A        0      0        2 
   6  chr6_39805579     ZHar    G    A        0      0        2 
   6  chr6_39805579   Sample    G    A        0      0        2 
   6  chr6_39811853     AAsi    G    A        0      0        2 
   6  chr6_39811853     AKia    G    A        1      2        2 
   6  chr6_39811853     AOna    G    A        1      2        2 
   6  chr6_39811853     ASom    G    A        0      0        2 
   6  chr6_39811853     HCab    G    A        0      0        2 
   6  chr6_39811853     HPrz    G    A        0      0        2 
   6  chr6_39811853     ZBoe    G    A        0      0        2 
   6  chr6_39811853     ZGre    G    A        0      0        2 
   6  chr6_39811853     ZHar    G    A        0      0        2 
   6  chr6_39811853   Sample    G    A        0      0        2 
   6  chr6_39818431     AAsi    C    T        0      0        2 
   6  chr6_39818431     AKia    C    T        0      0        2 
   6  chr6_39818431     AOna    C    T        0      0        2 
   6  chr6_39818431     ASom    C    T        0      0        2 
   6  chr6_39818431     HCab    C    T        1      2        2 
   6  chr6_39818431     HPrz    C    T        1      2        2 
   6  chr6_39818431     ZBoe    C    T        0      0        2 
   6  chr6_39818431     ZGre    C    T        0      0        2 
   6  chr6_39818431     ZHar    C    T        0      0        2 
   6  chr6_39818431   Sample    C    T        0      0        2 
   6  chr6_39819222     AAsi    A    G        0      0        2 
   6  chr6_39819222     AKia    A    G        0      0        2 
   6  chr6_39819222     AOna    A    G        0      0        2 
   6  chr6_39819222     ASom    A    G        0      0        2 
   6  chr6_39819222     HCab    A    G        1      2        2 
   6  chr6_39819222     HPrz    A    G        1      2        2 
   6  chr6_39819222     ZBoe    A    G        0      0        2 
   6  chr6_39819222     ZGre    A    G        0      0        2 
   6  chr6_39819222     ZHar    A    G        0      0        2 
   6  chr6_39819222   Sample    A    G        0      0        2 
   6  chr6_39823073     AAsi    C    G        0      0        2 
   6  chr6_39823073     AKia    C    G        0      0        2 
   6  chr6_39823073     AOna    C    G        0      0        2 
   6  chr6_39823073     ASom    C    G        0      0        2 
   6  chr6_39823073     HCab    C    G        0      0        2 
   6  chr6_39823073     HPrz    C    G        0      0        2 
   6  chr6_39823073     ZBoe    C    G        0      0        2 
   6  chr6_39823073     ZGre    C    G        0      0        2 
   6  chr6_39823073     ZHar    C    G        1      2        2 
   6  chr6_39823073   Sample    C    G        0      0        2 
   6  chr6_39826014     AAsi    T    C        0      0        2 
   6  chr6_39826014     AKia    T    C        0      0        2 
   6  chr6_39826014     AOna    T    C      0.5      1        2 
   6  chr6_39826014     ASom    T    C        0      0        2 
   6  chr6_39826014     HCab    T    C        0      0        2 
   6  chr6_39826014     HPrz    T    C        0      0        2 
   6  chr6_39826014     ZBoe    T    C        0      0        2 
   6  chr6_39826014     ZGre    T    C        0      0        2 
   6  chr6_39826014     ZHar    T    C        0      0        2 
   6  chr6_39826014   Sample    T    C        0      0        2 
   6  chr6_39830865     AAsi    T    C        0      0        2 
   6  chr6_39830865     AKia    T    C      0.5      1        2 
   6  chr6_39830865     AOna    T    C        0      0        2 
   6  chr6_39830865     ASom    T    C        0      0        2 
   6  chr6_39830865     HCab    T    C        0      0        2 
   6  chr6_39830865     HPrz    T    C        0      0        2 
   6  chr6_39830865     ZBoe    T    C        0      0        2 
   6  chr6_39830865     ZGre    T    C        0      0        2 
   6  chr6_39830865     ZHar    T    C        0      0        2 
   6  chr6_39830865   Sample    T    C        0      0        2 
   6  chr6_39830876     AAsi    C    G        0      0        2 
   6  chr6_39830876     AKia    C    G        0      0        2 
   6  chr6_39830876     AOna    C    G        0      0        2 
   6  chr6_39830876     ASom    C    G        0      0        2 
   6  chr6_39830876     HCab    C    G        1      2        2 
   6  chr6_39830876     HPrz    C    G        1      2        2 
   6  chr6_39830876     ZBoe    C    G        0      0        2 
   6  chr6_39830876     ZGre    C    G        0      0        2 
   6  chr6_39830876     ZHar    C    G        0      0        2 
   6  chr6_39830876   Sample    C    G        0      0        2 
   6  chr6_39833558     AAsi    G    T        0      0        2 
   6  chr6_39833558     AKia    G    T        1      2        2 
   6  chr6_39833558     AOna    G    T      0.5      1        2 
   6  chr6_39833558     ASom    G    T        0      0        2 
   6  chr6_39833558     HCab    G    T        0      0        2 
   6  chr6_39833558     HPrz    G    T        0      0        2 
   6  chr6_39833558     ZBoe    G    T        0      0        2 
   6  chr6_39833558     ZGre    G    T        0      0        2 
   6  chr6_39833558     ZHar    G    T        0      0        2 
   6  chr6_39833558   Sample    G    T        0      0        2 
   6  chr6_39833642     AAsi    G    T        0      0        2 
   6  chr6_39833642     AKia    G    T        0      0        2 
   6  chr6_39833642     AOna    G    T        0      0        2 
   6  chr6_39833642     ASom    G    T        0      0        2 
   6  chr6_39833642     HCab    G    T        0      0        2 
   6  chr6_39833642     HPrz    G    T      0.5      1        2 
   6  chr6_39833642     ZBoe    G    T        0      0        2 
   6  chr6_39833642     ZGre    G    T        0      0        2 
   6  chr6_39833642     ZHar    G    T        0      0        2 
   6  chr6_39833642   Sample    G    T        0      0        2 
   6  chr6_39836191     AAsi    C    G        0      0        2 
   6  chr6_39836191     AKia    C    G        0      0        2 
   6  chr6_39836191     AOna    C    G        0      0        2 
   6  chr6_39836191     ASom    C    G        0      0        2 
   6  chr6_39836191     HCab    C    G        1      2        2 
   6  chr6_39836191     HPrz    C    G        1      2        2 
   6  chr6_39836191     ZBoe    C    G        0      0        2 
   6  chr6_39836191     ZGre    C    G        0      0        2 
   6  chr6_39836191     ZHar    C    G        0      0        2 
   6  chr6_39836191   Sample    C    G        0      0        2 
   6  chr6_39838428     AAsi    T    C        0      0        2 
   6  chr6_39838428     AKia    T    C      0.5      1        2 
   6  chr6_39838428     AOna    T    C        0      0        2 
   6  chr6_39838428     ASom    T    C        0      0        2 
   6  chr6_39838428     HCab    T    C        0      0        2 
   6  chr6_39838428     HPrz    T    C        0      0        2 
   6  chr6_39838428     ZBoe    T    C        0      0        2 
   6  chr6_39838428     ZGre    T    C        0      0        2 
   6  chr6_39838428     ZHar    T    C        0      0        2 
   6  chr6_39838428   Sample    T    C        0      0        2 
   6  chr6_39841097     AAsi    A    C        0      0        2 
   6  chr6_39841097     AKia    A    C        0      0        2 
   6  chr6_39841097     AOna    A    C        0      0        2 
   6  chr6_39841097     ASom    A    C        0      0        2 
   6  chr6_39841097     HCab    A    C        0      0        2 
   6  chr6_39841097     HPrz    A    C        0      0        2 
   6  chr6_39841097     ZBoe    A    C        0      0        2 
   6  chr6_39841097     ZGre    A    C        0      0        2 
   6  chr6_39841097     ZHar    A    C      0.5      1        2 
   6  chr6_39841097   Sample    A    C        0      0        2 
   6  chr6_39841696     AAsi    T    C        0      0        2 
   6  chr6_39841696     AKia    T    C        0      0        2 
   6  chr6_39841696     AOna    T    C        0      0        2 
   6  chr6_39841696     ASom    T    C        0      0        2 
   6  chr6_39841696     HCab    T    C        0      0        2 
   6  chr6_39841696     HPrz    T    C        0      0        2 
   6  chr6_39841696     ZBoe    T    C        0      0        2 
   6  chr6_39841696     ZGre    T    C        0      0        2 
   6  chr6_39841696     ZHar    T    C      0.5      1        2 
   6  chr6_39841696   Sample    T    C        0      0        2 
   6  chr6_39863706     AAsi    A    G        0      0        2 
   6  chr6_39863706     AKia    A    G        0      0        2 
   6  chr6_39863706     AOna    A    G        0      0        2 
   6  chr6_39863706     ASom    A    G        0      0        2 
   6  chr6_39863706     HCab    A    G        0      0        2 
   6  chr6_39863706     HPrz    A    G        0      0        2 
   6  chr6_39863706     ZBoe    A    G        0      0        2 
   6  chr6_39863706     ZGre    A    G        1      2        2 
   6  chr6_39863706     ZHar    A    G        0      0        2 
   6  chr6_39863706   Sample    A    G        0      0        2 
   6  chr6_39863899     AAsi    G    T        0      0        2 
   6  chr6_39863899     AKia    G    T        0      0        2 
   6  chr6_39863899     AOna    G    T        0      0        2 
   6  chr6_39863899     ASom    G    T        0      0        2 
   6  chr6_39863899     HCab    G    T        1      2        2 
   6  chr6_39863899     HPrz    G    T        1      2        2 
   6  chr6_39863899     ZBoe    G    T        0      0        2 
   6  chr6_39863899     ZGre    G    T        0      0        2 
   6  chr6_39863899     ZHar    G    T        0      0        2 
   6  chr6_39863899   Sample    G    T        0      0        2 
   6  chr6_39869431     AAsi    A    C        0      0        2 
   6  chr6_39869431     AKia    A    C      0.5      1        2 
   6  chr6_39869431     AOna    A    C        0      0        2 
   6  chr6_39869431     ASom    A    C        0      0        2 
   6  chr6_39869431     HCab    A    C        0      0        2 
   6  chr6_39869431     HPrz    A    C        0      0        2 
   6  chr6_39869431     ZBoe    A    C        0      0        2 
   6  chr6_39869431     ZGre    A    C        0      0        2 
   6  chr6_39869431     ZHar    A    C        0      0        2 
   6  chr6_39869431   Sample    A    C        0      0        2 
   6  chr6_39874915     AAsi    C    T        0      0        2 
   6  chr6_39874915     AKia    C    T        0      0        2 
   6  chr6_39874915     AOna    C    T        0      0        2 
   6  chr6_39874915     ASom    C    T        0      0        2 
   6  chr6_39874915     HCab    C    T        1      2        2 
   6  chr6_39874915     HPrz    C    T      0.5      1        2 
   6  chr6_39874915     ZBoe    C    T        0      0        2 
   6  chr6_39874915     ZGre    C    T        0      0        2 
   6  chr6_39874915     ZHar    C    T        0      0        2 
   6  chr6_39874915   Sample    C    T        0      0        2 
   6  chr6_39876826     AAsi    C    A        0      0        2 
   6  chr6_39876826     AKia    C    A        0      0        2 
   6  chr6_39876826     AOna    C    A        0      0        2 
   6  chr6_39876826     ASom    C    A        0      0        2 
   6  chr6_39876826     HCab    C    A        0      0        2 
   6  chr6_39876826     HPrz    C    A        0      0        2 
   6  chr6_39876826     ZBoe    C    A        0      0        2 
   6  chr6_39876826     ZGre    C    A        0      0        2 
   6  chr6_39876826     ZHar    C    A        1      2        2 
   6  chr6_39876826   Sample    C    A        0      0        2 
   6  chr6_39880269     AAsi    G    C        0      0        2 
   6  chr6_39880269     AKia    G    C        0      0        2 
   6  chr6_39880269     AOna    G    C        0      0        2 
   6  chr6_39880269     ASom    G    C        0      0        2 
   6  chr6_39880269     HCab    G    C        1      2        2 
   6  chr6_39880269     HPrz    G    C        0      0        2 
   6  chr6_39880269     ZBoe    G    C        0      0        2 
   6  chr6_39880269     ZGre    G    C        0      0        2 
   6  chr6_39880269     ZHar    G    C        0      0        2 
   6  chr6_39880269   Sample    G    C        0      0        2 
   6  chr6_39882060     AAsi    G    T        0      0        2 
   6  chr6_39882060     AKia    G    T        0      0        2 
   6  chr6_39882060     AOna    G    T        0      0        2 
   6  chr6_39882060     ASom    G    T        0      0        2 
   6  chr6_39882060     HCab    G    T        0      0        2 
   6  chr6_39882060     HPrz    G    T      0.5      1        2 
   6  chr6_39882060     ZBoe    G    T        0      0        2 
   6  chr6_39882060     ZGre    G    T        0      0        2 
   6  chr6_39882060     ZHar    G    T        0      0        2 
   6  chr6_39882060   Sample    G    T        0      0        2 
   6  chr6_39883241     AAsi    C    G      0.5      1        2 
   6  chr6_39883241     AKia    C    G        0      0        2 
   6  chr6_39883241     AOna    C    G        0      0        2 
   6  chr6_39883241     ASom    C    G        0      0        2 
   6  chr6_39883241     HCab    C    G        0      0        2 
   6  chr6_39883241     HPrz    C    G        0      0        2 
   6  chr6_39883241     ZBoe    C    G        0      0        2 
   6  chr6_39883241     ZGre    C    G        0      0        2 
   6  chr6_39883241     ZHar    C    G        0      0        2 
   6  chr6_39883241   Sample    C    G        0      0        2 
   6  chr6_39887398     AAsi    C    T        0      0        2 
   6  chr6_39887398     AKia    C    T        0      0        2 
   6  chr6_39887398     AOna    C    T        0      0        2 
   6  chr6_39887398     ASom    C    T        0      0        2 
   6  chr6_39887398     HCab    C    T        1      2        2 
   6  chr6_39887398     HPrz    C    T        1      2        2 
   6  chr6_39887398     ZBoe    C    T        0      0        2 
   6  chr6_39887398     ZGre    C    T        0      0        2 
   6  chr6_39887398     ZHar    C    T        0      0        2 
   6  chr6_39887398   Sample    C    T        0      0        2 
   6  chr6_39895172     AAsi    G    A        0      0        2 
   6  chr6_39895172     AKia    G    A        1      2        2 
   6  chr6_39895172     AOna    G    A        1      2        2 
   6  chr6_39895172     ASom    G    A        0      0        2 
   6  chr6_39895172     HCab    G    A        0      0        2 
   6  chr6_39895172     HPrz    G    A        0      0        2 
   6  chr6_39895172     ZBoe    G    A        0      0        2 
   6  chr6_39895172     ZGre    G    A        0      0        2 
   6  chr6_39895172     ZHar    G    A        0      0        2 
   6  chr6_39895172   Sample    G    A        0      0        2 
   6  chr6_39900619     AAsi    C    T        0      0        2 
   6  chr6_39900619     AKia    C    T        0      0        2 
   6  chr6_39900619     AOna    C    T        0      0        2 
   6  chr6_39900619     ASom    C    T        0      0        2 
   6  chr6_39900619     HCab    C    T        0      0        2 
   6  chr6_39900619     HPrz    C    T        0      0        2 
   6  chr6_39900619     ZBoe    C    T        0      0        2 
   6  chr6_39900619     ZGre    C    T        0      0        2 
   6  chr6_39900619     ZHar    C    T      0.5      1        2 
   6  chr6_39900619   Sample    C    T        0      0        2 
   6  chr6_39906946     AAsi    G    A        0      0        2 
   6  chr6_39906946     AKia    G    A        1      2        2 
   6  chr6_39906946     AOna    G    A        1      2        2 
   6  chr6_39906946     ASom    G    A        0      0        2 
   6  chr6_39906946     HCab    G    A        0      0        2 
   6  chr6_39906946     HPrz    G    A        0      0        2 
   6  chr6_39906946     ZBoe    G    A        0      0        2 
   6  chr6_39906946     ZGre    G    A        0      0        2 
   6  chr6_39906946     ZHar    G    A        0      0        2 
   6  chr6_39906946   Sample    G    A        0      0        2 
   6  chr6_39911612     AAsi    T    C        0      0        2 
   6  chr6_39911612     AKia    T    C        0      0        2 
   6  chr6_39911612     AOna    T    C      0.5      1        2 
   6  chr6_39911612     ASom    T    C        0      0        2 
   6  chr6_39911612     HCab    T    C        0      0        2 
   6  chr6_39911612     HPrz    T    C        0      0        2 
   6  chr6_39911612     ZBoe    T    C        0      0        2 
   6  chr6_39911612     ZGre    T    C        0      0        2 
   6  chr6_39911612     ZHar    T    C        0      0        2 
   6  chr6_39911612   Sample    T    C        0      0        2 
   6  chr6_39914988     AAsi    G    A        0      0        2 
   6  chr6_39914988     AKia    G    A        0      0        2 
   6  chr6_39914988     AOna    G    A        0      0        2 
   6  chr6_39914988     ASom    G    A        0      0        2 
   6  chr6_39914988     HCab    G    A        0      0        2 
   6  chr6_39914988     HPrz    G    A        0      0        2 
   6  chr6_39914988     ZBoe    G    A      0.5      1        2 
   6  chr6_39914988     ZGre    G    A        0      0        2 
   6  chr6_39914988     ZHar    G    A        0      0        2 
   6  chr6_39914988   Sample    G    A        0      0        2 
   6  chr6_39915473     AAsi    A    C        0      0        2 
   6  chr6_39915473     AKia    A    C        0      0        2 
   6  chr6_39915473     AOna    A    C      0.5      1        2 
   6  chr6_39915473     ASom    A    C        0      0        2 
   6  chr6_39915473     HCab    A    C        0      0        2 
   6  chr6_39915473     HPrz    A    C        0      0        2 
   6  chr6_39915473     ZBoe    A    C        0      0        2 
   6  chr6_39915473     ZGre    A    C        0      0        2 
   6  chr6_39915473     ZHar    A    C        0      0        2 
   6  chr6_39915473   Sample    A    C        0      0        2 
   6  chr6_39917136     AAsi    T    G        1      2        2 
   6  chr6_39917136     AKia    T    G        0      0        2 
   6  chr6_39917136     AOna    T    G        0      0        2 
   6  chr6_39917136     ASom    T    G        1      2        2 
   6  chr6_39917136     HCab    T    G        1      2        2 
   6  chr6_39917136     HPrz    T    G        1      2        2 
   6  chr6_39917136     ZBoe    T    G        0      0        2 
   6  chr6_39917136     ZGre    T    G        0      0        2 
   6  chr6_39917136     ZHar    T    G        0      0        2 
   6  chr6_39917136   Sample    T    G        1      2        2 
   6  chr6_39918916     AAsi    C    T        0      0        2 
   6  chr6_39918916     AKia    C    T        0      0        2 
   6  chr6_39918916     AOna    C    T        0      0        2 
   6  chr6_39918916     ASom    C    T        0      0        2 
   6  chr6_39918916     HCab    C    T        0      0        2 
   6  chr6_39918916     HPrz    C    T      0.5      1        2 
   6  chr6_39918916     ZBoe    C    T        0      0        2 
   6  chr6_39918916     ZGre    C    T        0      0        2 
   6  chr6_39918916     ZHar    C    T        0      0        2 
   6  chr6_39918916   Sample    C    T        0      0        2 
   6  chr6_39922280     AAsi    A    G        0      0        2 
   6  chr6_39922280     AKia    A    G        0      0        2 
   6  chr6_39922280     AOna    A    G        0      0        2 
   6  chr6_39922280     ASom    A    G        0      0        2 
   6  chr6_39922280     HCab    A    G        1      2        2 
   6  chr6_39922280     HPrz    A    G        1      2        2 
   6  chr6_39922280     ZBoe    A    G        0      0        2 
   6  chr6_39922280     ZGre    A    G        0      0        2 
   6  chr6_39922280     ZHar    A    G        0      0        2 
   6  chr6_39922280   Sample    A    G        0      0        2 
   6  chr6_39929671     AAsi    T    C        0      0        2 
   6  chr6_39929671     AKia    T    C        0      0        2 
   6  chr6_39929671     AOna    T    C        0      0        2 
   6  chr6_39929671     ASom    T    C        0      0        2 
   6  chr6_39929671     HCab    T    C        0      0        2 
   6  chr6_39929671     HPrz    T    C        0      0        2 
   6  chr6_39929671     ZBoe    T    C        0      0        2 
   6  chr6_39929671     ZGre    T    C        0      0        2 
   6  chr6_39929671     ZHar    T    C      0.5      1        2 
   6  chr6_39929671   Sample    T    C        0      0        2 
   6  chr6_39932361     AAsi    G    A        0      0        2 
   6  chr6_39932361     AKia    G    A        0      0        2 
   6  chr6_39932361     AOna    G    A        0      0        2 
   6  chr6_39932361     ASom    G    A        0      0        2 
   6  chr6_39932361     HCab    G    A        0      0        2 
   6  chr6_39932361     HPrz    G    A        0      0        2 
   6  chr6_39932361     ZBoe    G    A        1      2        2 
   6  chr6_39932361     ZGre    G    A        0      0        2 
   6  chr6_39932361     ZHar    G    A        0      0        2 
   6  chr6_39932361   Sample    G    A        0      0        2 
   6  chr6_39942568     AAsi    T    C        0      0        2 
   6  chr6_39942568     AKia    T    C        0      0        2 
   6  chr6_39942568     AOna    T    C        0      0        2 
   6  chr6_39942568     ASom    T    C        0      0        2 
   6  chr6_39942568     HCab    T    C        0      0        2 
   6  chr6_39942568     HPrz    T    C        0      0        2 
   6  chr6_39942568     ZBoe    T    C      0.5      1        2 
   6  chr6_39942568     ZGre    T    C        0      0        2 
   6  chr6_39942568     ZHar    T    C        0      0        2 
   6  chr6_39942568   Sample    T    C        0      0        2 
   6  chr6_39950860     AAsi    A    G        0      0        2 
   6  chr6_39950860     AKia    A    G        0      0        2 
   6  chr6_39950860     AOna    A    G        0      0        2 
   6  chr6_39950860     ASom    A    G        0      0        2 
   6  chr6_39950860     HCab    A    G        0      0        2 
   6  chr6_39950860     HPrz    A    G        0      0        2 
   6  chr6_39950860     ZBoe    A    G      0.5      1        2 
   6  chr6_39950860     ZGre    A    G        0      0        2 
   6  chr6_39950860     ZHar    A    G        0      0        2 
   6  chr6_39950860   Sample    A    G        0      0        2 
   6  chr6_39962939     AAsi    A    G        0      0        2 
   6  chr6_39962939     AKia    A    G        0      0        2 
   6  chr6_39962939     AOna    A    G        0      0        2 
   6  chr6_39962939     ASom    A    G        0      0        2 
   6  chr6_39962939     HCab    A    G        1      2        2 
   6  chr6_39962939     HPrz    A    G        1      2        2 
   6  chr6_39962939     ZBoe    A    G        0      0        2 
   6  chr6_39962939     ZGre    A    G        0      0        2 
   6  chr6_39962939     ZHar    A    G        0      0        2 
   6  chr6_39962939   Sample    A    G        0      0        2 
   6  chr6_39963563     AAsi    T    C        0      0        2 
   6  chr6_39963563     AKia    T    C        0      0        2 
   6  chr6_39963563     AOna    T    C        0      0        2 
   6  chr6_39963563     ASom    T    C        0      0        2 
   6  chr6_39963563     HCab    T    C        1      2        2 
   6  chr6_39963563     HPrz    T    C        1      2        2 
   6  chr6_39963563     ZBoe    T    C        0      0        2 
   6  chr6_39963563     ZGre    T    C        0      0        2 
   6  chr6_39963563     ZHar    T    C        0      0        2 
   6  chr6_39963563   Sample    T    C        0      0        2 
   6  chr6_39975436     AAsi    C    T        0      0        2 
   6  chr6_39975436     AKia    C    T        0      0        2 
   6  chr6_39975436     AOna    C    T        0      0        2 
   6  chr6_39975436     ASom    C    T        0      0        2 
   6  chr6_39975436     HCab    C    T        0      0        2 
   6  chr6_39975436     HPrz    C    T        0      0        2 
   6  chr6_39975436     ZBoe    C    T      0.5      1        2 
   6  chr6_39975436     ZGre    C    T        1      2        2 
   6  chr6_39975436     ZHar    C    T        0      0        2 
   6  chr6_39975436   Sample    C    T        0      0        2 
   6  chr6_39982256     AAsi    T    C        0      0        2 
   6  chr6_39982256     AKia    T    C        0      0        2 
   6  chr6_39982256     AOna    T    C        0      0        2 
   6  chr6_39982256     ASom    T    C        0      0        2 
   6  chr6_39982256     HCab    T    C        1      2        2 
   6  chr6_39982256     HPrz    T    C        1      2        2 
   6  chr6_39982256     ZBoe    T    C        0      0        2 
   6  chr6_39982256     ZGre    T    C        0      0        2 
   6  chr6_39982256     ZHar    T    C        0      0        2 
   6  chr6_39982256   Sample    T    C        0      0        2 
   6  chr6_39983628     AAsi    A    G        0      0        2 
   6  chr6_39983628     AKia    A    G        0      0        2 
   6  chr6_39983628     AOna    A    G        0      0        2 
   6  chr6_39983628     ASom    A    G        0      0        2 
   6  chr6_39983628     HCab    A    G        0      0        2 
   6  chr6_39983628     HPrz    A    G        0      0        2 
   6  chr6_39983628     ZBoe    A    G      0.5      1        2 
   6  chr6_39983628     ZGre    A    G        0      0        2 
   6  chr6_39983628     ZHar    A    G        0      0        2 
   6  chr6_39983628   Sample    A    G        0      0        2 
   6  chr6_39989051     AAsi    C    T        0      0        2 
   6  chr6_39989051     AKia    C    T        0      0        2 
   6  chr6_39989051     AOna    C    T        0      0        2 
   6  chr6_39989051     ASom    C    T        0      0        2 
   6  chr6_39989051     HCab    C    T        0      0        2 
   6  chr6_39989051     HPrz    C    T        0      0        2 
   6  chr6_39989051     ZBoe    C    T      0.5      1        2 
   6  chr6_39989051     ZGre    C    T        0      0        2 
   6  chr6_39989051     ZHar    C    T        0      0        2 
   6  chr6_39989051   Sample    C    T        0      0        2 
   6  chr6_39994822     AAsi    A    G        0      0        2 
   6  chr6_39994822     AKia    A    G        0      0        2 
   6  chr6_39994822     AOna    A    G        0      0        2 
   6  chr6_39994822     ASom    A    G        0      0        2 
   6  chr6_39994822     HCab    A    G        0      0        2 
   6  chr6_39994822     HPrz    A    G        0      0        2 
   6  chr6_39994822     ZBoe    A    G        1      2        2 
   6  chr6_39994822     ZGre    A    G        0      0        2 
   6  chr6_39994822     ZHar    A    G        0      0        2 
   6  chr6_39994822   Sample    A    G        0      0        2 
   6  chr6_40005045     AAsi    G    T        0      0        2 
   6  chr6_40005045     AKia    G    T        0      0        2 
   6  chr6_40005045     AOna    G    T        0      0        2 
   6  chr6_40005045     ASom    G    T        0      0        2 
   6  chr6_40005045     HCab    G    T        0      0        2 
   6  chr6_40005045     HPrz    G    T        0      0        2 
   6  chr6_40005045     ZBoe    G    T      0.5      1        2 
   6  chr6_40005045     ZGre    G    T        0      0        2 
   6  chr6_40005045     ZHar    G    T        0      0        2 
   6  chr6_40005045   Sample    G    T        0      0        2 
   6  chr6_40018564     AAsi    G    A        0      0        2 
   6  chr6_40018564     AKia    G    A        0      0        2 
   6  chr6_40018564     AOna    G    A        0      0        2 
   6  chr6_40018564     ASom    G    A        0      0        2 
   6  chr6_40018564     HCab    G    A        0      0        2 
   6  chr6_40018564     HPrz    G    A      0.5      1        2 
   6  chr6_40018564     ZBoe    G    A        0      0        2 
   6  chr6_40018564     ZGre    G    A        0      0        2 
   6  chr6_40018564     ZHar    G    A        0      0        2 
   6  chr6_40018564   Sample    G    A        0      0        2 
   6  chr6_40020247     AAsi    G    C        0      0        2 
   6  chr6_40020247     AKia    G    C        0      0        2 
   6  chr6_40020247     AOna    G    C        0      0        2 
   6  chr6_40020247     ASom    G    C        0      0        2 
   6  chr6_40020247     HCab    G    C        1      2        2 
   6  chr6_40020247     HPrz    G    C        1      2        2 
   6  chr6_40020247     ZBoe    G    C        0      0        2 
   6  chr6_40020247     ZGre    G    C        0      0        2 
   6  chr6_40020247     ZHar    G    C        0      0        2 
   6  chr6_40020247   Sample    G    C        0      0        2 
   6  chr6_40031127     AAsi    A    G        0      0        2 
   6  chr6_40031127     AKia    A    G        0      0        2 
   6  chr6_40031127     AOna    A    G        0      0        2 
   6  chr6_40031127     ASom    A    G        0      0        2 
   6  chr6_40031127     HCab    A    G        1      2        2 
   6  chr6_40031127     HPrz    A    G        1      2        2 
   6  chr6_40031127     ZBoe    A    G        0      0        2 
   6  chr6_40031127     ZGre    A    G        0      0        2 
   6  chr6_40031127     ZHar    A    G        0      0        2 
   6  chr6_40031127   Sample    A    G        0      0        2 
   6  chr6_40031621     AAsi    G    C        0      0        2 
   6  chr6_40031621     AKia    G    C        0      0        2 
   6  chr6_40031621     AOna    G    C        0      0        2 
   6  chr6_40031621     ASom    G    C        1      2        2 
   6  chr6_40031621     HCab    G    C        0      0        2 
   6  chr6_40031621     HPrz    G    C        0      0        2 
   6  chr6_40031621     ZBoe    G    C        0      0        2 
   6  chr6_40031621     ZGre    G    C        0      0        2 
   6  chr6_40031621     ZHar    G    C        0      0        2 
   6  chr6_40031621   Sample    G    C        0      0        2 
   6  chr6_40049641     AAsi    C    T        0      0        2 
   6  chr6_40049641     AKia    C    T        0      0        2 
   6  chr6_40049641     AOna    C    T        0      0        2 
   6  chr6_40049641     ASom    C    T        0      0        2 
   6  chr6_40049641     HCab    C    T        0      0        2 
   6  chr6_40049641     HPrz    C    T        0      0        2 
   6  chr6_40049641     ZBoe    C    T        0      0        2 
   6  chr6_40049641     ZGre    C    T        0      0        2 
   6  chr6_40049641     ZHar    C    T      0.5      1        2 
   6  chr6_40049641   Sample    C    T        0      0        2 
   6  chr6_40065856     AAsi    C    T      0.5      1        2 
   6  chr6_40065856     AKia    C    T        0      0        2 
   6  chr6_40065856     AOna    C    T        0      0        2 
   6  chr6_40065856     ASom    C    T        0      0        2 
   6  chr6_40065856     HCab    C    T        0      0        2 
   6  chr6_40065856     HPrz    C    T        0      0        2 
   6  chr6_40065856     ZBoe    C    T        0      0        2 
   6  chr6_40065856     ZGre    C    T        0      0        2 
   6  chr6_40065856     ZHar    C    T        0      0        2 
   6  chr6_40065856   Sample    C    T        0      0        2 
   6  chr6_40073158     AAsi    A    G        0      0        2 
   6  chr6_40073158     AKia    A    G        1      2        2 
   6  chr6_40073158     AOna    A    G        0      0        2 
   6  chr6_40073158     ASom    A    G        0      0        2 
   6  chr6_40073158     HCab    A    G        0      0        2 
   6  chr6_40073158     HPrz    A    G        0      0        2 
   6  chr6_40073158     ZBoe    A    G        0      0        2 
   6  chr6_40073158     ZGre    A    G        0      0        2 
   6  chr6_40073158     ZHar    A    G        0      0        2 
   6  chr6_40073158   Sample    A    G        0      0        2 
   6  chr6_40080059     AAsi    C    T        0      0        2 
   6  chr6_40080059     AKia    C    T        0      0        2 
   6  chr6_40080059     AOna    C    T        0      0        2 
   6  chr6_40080059     ASom    C    T        0      0        2 
   6  chr6_40080059     HCab    C    T        0      0        2 
   6  chr6_40080059     HPrz    C    T        0      0        2 
   6  chr6_40080059     ZBoe    C    T        1      2        2 
   6  chr6_40080059     ZGre    C    T        0      0        2 
   6  chr6_40080059     ZHar    C    T        0      0        2 
   6  chr6_40080059   Sample    C    T        0      0        2 
   6  chr6_40086589     AAsi    A    C        0      0        2 
   6  chr6_40086589     AKia    A    C        0      0        2 
   6  chr6_40086589     AOna    A    C        0      0        2 
   6  chr6_40086589     ASom    A    C        0      0        2 
   6  chr6_40086589     HCab    A    C        0      0        2 
   6  chr6_40086589     HPrz    A    C        0      0        2 
   6  chr6_40086589     ZBoe    A    C        0      0        2 
   6  chr6_40086589     ZGre    A    C        0      0        2 
   6  chr6_40086589     ZHar    A    C        1      2        2 
   6  chr6_40086589   Sample    A    C        0      0        2 
   6  chr6_40093833     AAsi    C    T        0      0        2 
   6  chr6_40093833     AKia    C    T        0      0        2 
   6  chr6_40093833     AOna    C    T        0      0        2 
   6  chr6_40093833     ASom    C    T        0      0        2 
   6  chr6_40093833     HCab    C    T        0      0        2 
   6  chr6_40093833     HPrz    C    T      0.5      1        2 
   6  chr6_40093833     ZBoe    C    T        0      0        2 
   6  chr6_40093833     ZGre    C    T        0      0        2 
   6  chr6_40093833     ZHar    C    T        0      0        2 
   6  chr6_40093833   Sample    C    T        0      0        2 
   6  chr6_40112134     AAsi    A    G      0.5      1        2 
   6  chr6_40112134     AKia    A    G        0      0        2 
   6  chr6_40112134     AOna    A    G        0      0        2 
   6  chr6_40112134     ASom    A    G        0      0        2 
   6  chr6_40112134     HCab    A    G        0      0        2 
   6  chr6_40112134     HPrz    A    G        0      0        2 
   6  chr6_40112134     ZBoe    A    G        0      0        2 
   6  chr6_40112134     ZGre    A    G        0      0        2 
   6  chr6_40112134     ZHar    A    G        0      0        2 
   6  chr6_40112134   Sample    A    G        0      0        2 
   6  chr6_40124539     AAsi    G    A        0      0        2 
   6  chr6_40124539     AKia    G    A        0      0        2 
   6  chr6_40124539     AOna    G    A        0      0        2 
   6  chr6_40124539     ASom    G    A        1      2        2 
   6  chr6_40124539     HCab    G    A        0      0        2 
   6  chr6_40124539     HPrz    G    A        0      0        2 
   6  chr6_40124539     ZBoe    G    A        0      0        2 
   6  chr6_40124539     ZGre    G    A        0      0        2 
   6  chr6_40124539     ZHar    G    A        0      0        2 
   6  chr6_40124539   Sample    G    A        0      0        2 
   6  chr6_40136017     AAsi    C    T        0      0        2 
   6  chr6_40136017     AKia    C    T        0      0        2 
   6  chr6_40136017     AOna    C    T        0      0        2 
   6  chr6_40136017     ASom    C    T        0      0        2 
   6  chr6_40136017     HCab    C    T        0      0        2 
   6  chr6_40136017     HPrz    C    T        0      0        2 
   6  chr6_40136017     ZBoe    C    T        0      0        2 
   6  chr6_40136017     ZGre    C    T        0      0        2 
   6  chr6_40136017     ZHar    C    T        1      2        2 
   6  chr6_40136017   Sample    C    T        0      0        2 
   6  chr6_40143840     AAsi    A    G      0.5      1        2 
   6  chr6_40143840     AKia    A    G        0      0        2 
   6  chr6_40143840     AOna    A    G        0      0        2 
   6  chr6_40143840     ASom    A    G        0      0        2 
   6  chr6_40143840     HCab    A    G        0      0        2 
   6  chr6_40143840     HPrz    A    G        0      0        2 
   6  chr6_40143840     ZBoe    A    G        0      0        2 
   6  chr6_40143840     ZGre    A    G        0      0        2 
   6  chr6_40143840     ZHar    A    G        0      0        2 
   6  chr6_40143840   Sample    A    G        1      2        2 
   6  chr6_40154863     AAsi    G    A        0      0        2 
   6  chr6_40154863     AKia    G    A        0      0        2 
   6  chr6_40154863     AOna    G    A        0      0        2 
   6  chr6_40154863     ASom    G    A        0      0        2 
   6  chr6_40154863     HCab    G    A        1      2        2 
   6  chr6_40154863     HPrz    G    A        1      2        2 
   6  chr6_40154863     ZBoe    G    A        0      0        2 
   6  chr6_40154863     ZGre    G    A        0      0        2 
   6  chr6_40154863     ZHar    G    A        0      0        2 
   6  chr6_40154863   Sample    G    A        0      0        2 
   6  chr6_40161754     AAsi    C    T        0      0        2 
   6  chr6_40161754     AKia    C    T        0      0        2 
   6  chr6_40161754     AOna    C    T        0      0        2 
   6  chr6_40161754     ASom    C    T        0      0        2 
   6  chr6_40161754     HCab    C    T        1      2        2 
   6  chr6_40161754     HPrz    C    T      0.5      1        2 
   6  chr6_40161754     ZBoe    C    T        0      0        2 
   6  chr6_40161754     ZGre    C    T        0      0        2 
   6  chr6_40161754     ZHar    C    T        0      0        2 
   6  chr6_40161754   Sample    C    T        0      0        2 
   6  chr6_40171276     AAsi    C    T        0      0        2 
   6  chr6_40171276     AKia    C    T        0      0        2 
   6  chr6_40171276     AOna    C    T        0      0        2 
   6  chr6_40171276     ASom    C    T        0      0        2 
   6  chr6_40171276     HCab    C    T        0      0        2 
   6  chr6_40171276     HPrz    C    T        0      0        2 
   6  chr6_40171276     ZBoe    C    T      0.5      1        2 
   6  chr6_40171276     ZGre    C    T        0      0        2 
   6  chr6_40171276     ZHar    C    T        0      0        2 
   6  chr6_40171276   Sample    C    T        0      0        2 
   6  chr6_40180493     AAsi    A    G        0      0        2 
   6  chr6_40180493     AKia    A    G        0      0        2 
   6  chr6_40180493     AOna    A    G        0      0        2 
   6  chr6_40180493     ASom    A    G        0      0        2 
   6  chr6_40180493     HCab    A    G        0      0        2 
   6  chr6_40180493     HPrz    A    G        0      0        2 
   6  chr6_40180493     ZBoe    A    G      0.5      1        2 
   6  chr6_40180493     ZGre    A    G        0      0        2 
   6  chr6_40180493     ZHar    A    G        0      0        2 
   6  chr6_40180493   Sample    A    G        0      0        2 
   6  chr6_40180536     AAsi    T    C        0      0        2 
   6  chr6_40180536     AKia    T    C        0      0        2 
   6  chr6_40180536     AOna    T    C        0      0        2 
   6  chr6_40180536     ASom    T    C        0      0        2 
   6  chr6_40180536     HCab    T    C        0      0        2 
   6  chr6_40180536     HPrz    T    C        0      0        2 
   6  chr6_40180536     ZBoe    T    C        0      0        2 
   6  chr6_40180536     ZGre    T    C        0      0        2 
   6  chr6_40180536     ZHar    T    C        1      2        2 
   6  chr6_40180536   Sample    T    C        0      0        2 
   6  chr6_40180585     AAsi    A    G        1      2        2 
   6  chr6_40180585     AKia    A    G        0      0        2 
   6  chr6_40180585     AOna    A    G        0      0        2 
   6  chr6_40180585     ASom    A    G      0.5      1        2 
   6  chr6_40180585     HCab    A    G        0      0        2 
   6  chr6_40180585     HPrz    A    G        0      0        2 
   6  chr6_40180585     ZBoe    A    G        0      0        2 
   6  chr6_40180585     ZGre    A    G        0      0        2 
   6  chr6_40180585     ZHar    A    G        0      0        2 
   6  chr6_40180585   Sample    A    G        1      2        2 
   6  chr6_40184535     AAsi    T    C        0      0        2 
   6  chr6_40184535     AKia    T    C        0      0        2 
   6  chr6_40184535     AOna    T    C        0      0        2 
   6  chr6_40184535     ASom    T    C        0      0        2 
   6  chr6_40184535     HCab    T    C        0      0        2 
   6  chr6_40184535     HPrz    T    C        0      0        2 
   6  chr6_40184535     ZBoe    T    C        0      0        2 
   6  chr6_40184535     ZGre    T    C        0      0        2 
   6  chr6_40184535     ZHar    T    C        1      2        2 
   6  chr6_40184535   Sample    T    C        0      0        2 
   6  chr6_40198827     AAsi    T    C        0      0        2 
   6  chr6_40198827     AKia    T    C        0      0        2 
   6  chr6_40198827     AOna    T    C        0      0        2 
   6  chr6_40198827     ASom    T    C      0.5      1        2 
   6  chr6_40198827     HCab    T    C        0      0        2 
   6  chr6_40198827     HPrz    T    C        0      0        2 
   6  chr6_40198827     ZBoe    T    C        0      0        2 
   6  chr6_40198827     ZGre    T    C        0      0        2 
   6  chr6_40198827     ZHar    T    C        0      0        2 
   6  chr6_40198827   Sample    T    C        0      0        2 
   6  chr6_40203680     AAsi    C    T        0      0        2 
   6  chr6_40203680     AKia    C    T        0      0        2 
   6  chr6_40203680     AOna    C    T        0      0        2 
   6  chr6_40203680     ASom    C    T        0      0        2 
   6  chr6_40203680     HCab    C    T        1      2        2 
   6  chr6_40203680     HPrz    C    T        1      2        2 
   6  chr6_40203680     ZBoe    C    T        0      0        2 
   6  chr6_40203680     ZGre    C    T        0      0        2 
   6  chr6_40203680     ZHar    C    T        0      0        2 
   6  chr6_40203680   Sample    C    T        0      0        2 
   6  chr6_40211249     AAsi    C    T        0      0        2 
   6  chr6_40211249     AKia    C    T        0      0        2 
   6  chr6_40211249     AOna    C    T        0      0        2 
   6  chr6_40211249     ASom    C    T        0      0        2 
   6  chr6_40211249     HCab    C    T        0      0        2 
   6  chr6_40211249     HPrz    C    T        0      0        2 
   6  chr6_40211249     ZBoe    C    T        0      0        2 
   6  chr6_40211249     ZGre    C    T        1      2        2 
   6  chr6_40211249     ZHar    C    T        0      0        2 
   6  chr6_40211249   Sample    C    T        0      0        2 
   6  chr6_40213092     AAsi    T    C        0      0        2 
   6  chr6_40213092     AKia    T    C        0      0        2 
   6  chr6_40213092     AOna    T    C        0      0        2 
   6  chr6_40213092     ASom    T    C        0      0        2 
   6  chr6_40213092     HCab    T    C        1      2        2 
   6  chr6_40213092     HPrz    T    C        1      2        2 
   6  chr6_40213092     ZBoe    T    C        0      0        2 
   6  chr6_40213092     ZGre    T    C        0      0        2 
   6  chr6_40213092     ZHar    T    C        0      0        2 
   6  chr6_40213092   Sample    T    C        0      0        2 
   6  chr6_40214724     AAsi    T    A        0      0        2 
   6  chr6_40214724     AKia    T    A        0      0        2 
   6  chr6_40214724     AOna    T    A        0      0        2 
   6  chr6_40214724     ASom    T    A        0      0        2 
   6  chr6_40214724     HCab    T    A        0      0        2 
   6  chr6_40214724     HPrz    T    A      0.5      1        2 
   6  chr6_40214724     ZBoe    T    A        0      0        2 
   6  chr6_40214724     ZGre    T    A        0      0        2 
   6  chr6_40214724     ZHar    T    A        0      0        2 
   6  chr6_40214724   Sample    T    A        0      0        2 
   6  chr6_40216644     AAsi    G    A        0      0        2 
   6  chr6_40216644     AKia    G    A        0      0        2 
   6  chr6_40216644     AOna    G    A        0      0        2 
   6  chr6_40216644     ASom    G    A        0      0        2 
   6  chr6_40216644     HCab    G    A        1      2        2 
   6  chr6_40216644     HPrz    G    A        1      2        2 
   6  chr6_40216644     ZBoe    G    A        0      0        2 
   6  chr6_40216644     ZGre    G    A        0      0        2 
   6  chr6_40216644     ZHar    G    A        0      0        2 
   6  chr6_40216644   Sample    G    A        0      0        2 
   6  chr6_40236911     AAsi    G    A        0      0        2 
   6  chr6_40236911     AKia    G    A        0      0        2 
   6  chr6_40236911     AOna    G    A        0      0        2 
   6  chr6_40236911     ASom    G    A        0      0        2 
   6  chr6_40236911     HCab    G    A        1      2        2 
   6  chr6_40236911     HPrz    G    A        1      2        2 
   6  chr6_40236911     ZBoe    G    A        0      0        2 
   6  chr6_40236911     ZGre    G    A        0      0        2 
   6  chr6_40236911     ZHar    G    A        0      0        2 
   6  chr6_40236911   Sample    G    A        0      0        2 
   6  chr6_40239094     AAsi    A    G        0      0        2 
   6  chr6_40239094     AKia    A    G        0      0        2 
   6  chr6_40239094     AOna    A    G        0      0        2 
   6  chr6_40239094     ASom    A    G        0      0        2 
   6  chr6_40239094     HCab    A    G        0      0        2 
   6  chr6_40239094     HPrz    A    G        0      0        2 
   6  chr6_40239094     ZBoe    A    G        1      2        2 
   6  chr6_40239094     ZGre    A    G        0      0        2 
   6  chr6_40239094     ZHar    A    G        0      0        2 
   6  chr6_40239094   Sample    A    G        0      0        2 
   6  chr6_40243783     AAsi    C    T        0      0        2 
   6  chr6_40243783     AKia    C    T        0      0        2 
   6  chr6_40243783     AOna    C    T        0      0        2 
   6  chr6_40243783     ASom    C    T        0      0        2 
   6  chr6_40243783     HCab    C    T        0      0        2 
   6  chr6_40243783     HPrz    C    T        0      0        2 
   6  chr6_40243783     ZBoe    C    T        1      2        2 
   6  chr6_40243783     ZGre    C    T        0      0        2 
   6  chr6_40243783     ZHar    C    T        0      0        2 
   6  chr6_40243783   Sample    C    T        0      0        2 
   6  chr6_40256353     AAsi    T    C      0.5      1        2 
   6  chr6_40256353     AKia    T    C        0      0        2 
   6  chr6_40256353     AOna    T    C        0      0        2 
   6  chr6_40256353     ASom    T    C        0      0        2 
   6  chr6_40256353     HCab    T    C        0      0        2 
   6  chr6_40256353     HPrz    T    C        0      0        2 
   6  chr6_40256353     ZBoe    T    C        0      0        2 
   6  chr6_40256353     ZGre    T    C        0      0        2 
   6  chr6_40256353     ZHar    T    C        0      0        2 
   6  chr6_40256353   Sample    T    C        1      2        2 
   6  chr6_40257222     AAsi    A    C        0      0        2 
   6  chr6_40257222     AKia    A    C        0      0        2 
   6  chr6_40257222     AOna    A    C        0      0        2 
   6  chr6_40257222     ASom    A    C        0      0        2 
   6  chr6_40257222     HCab    A    C        0      0        2 
   6  chr6_40257222     HPrz    A    C        0      0        2 
   6  chr6_40257222     ZBoe    A    C        1      2        2 
   6  chr6_40257222     ZGre    A    C        0      0        2 
   6  chr6_40257222     ZHar    A    C        0      0        2 
   6  chr6_40257222   Sample    A    C        0      0        2 
   6  chr6_40259505     AAsi    C    A        0      0        2 
   6  chr6_40259505     AKia    C    A        0      0        2 
   6  chr6_40259505     AOna    C    A      0.5      1        2 
   6  chr6_40259505     ASom    C    A        0      0        2 
   6  chr6_40259505     HCab    C    A        0      0        2 
   6  chr6_40259505     HPrz    C    A        0      0        2 
   6  chr6_40259505     ZBoe    C    A        0      0        2 
   6  chr6_40259505     ZGre    C    A        0      0        2 
   6  chr6_40259505     ZHar    C    A        0      0        2 
   6  chr6_40259505   Sample    C    A        0      0        2 
   6  chr6_40277514     AAsi    A    G        0      0        2 
   6  chr6_40277514     AKia    A    G        0      0        2 
   6  chr6_40277514     AOna    A    G        0      0        2 
   6  chr6_40277514     ASom    A    G        0      0        2 
   6  chr6_40277514     HCab    A    G        1      2        2 
   6  chr6_40277514     HPrz    A    G        1      2        2 
   6  chr6_40277514     ZBoe    A    G        0      0        2 
   6  chr6_40277514     ZGre    A    G        0      0        2 
   6  chr6_40277514     ZHar    A    G        0      0        2 
   6  chr6_40277514   Sample    A    G        0      0        2 
   6  chr6_40285141     AAsi    G    C        0      0        2 
   6  chr6_40285141     AKia    G    C        0      0        2 
   6  chr6_40285141     AOna    G    C        0      0        2 
   6  chr6_40285141     ASom    G    C        0      0        2 
   6  chr6_40285141     HCab    G    C        1      2        2 
   6  chr6_40285141     HPrz    G    C        0      0        2 
   6  chr6_40285141     ZBoe    G    C        0      0        2 
   6  chr6_40285141     ZGre    G    C        0      0        2 
   6  chr6_40285141     ZHar    G    C        0      0        2 
   6  chr6_40285141   Sample    G    C        0      0        2 
   6  chr6_40285310     AAsi    A    G        0      0        2 
   6  chr6_40285310     AKia    A    G        0      0        2 
   6  chr6_40285310     AOna    A    G        0      0        2 
   6  chr6_40285310     ASom    A    G        0      0        2 
   6  chr6_40285310     HCab    A    G        1      2        2 
   6  chr6_40285310     HPrz    A    G        1      2        2 
   6  chr6_40285310     ZBoe    A    G        0      0        2 
   6  chr6_40285310     ZGre    A    G        0      0        2 
   6  chr6_40285310     ZHar    A    G        0      0        2 
   6  chr6_40285310   Sample    A    G        0      0        2 
   6  chr6_40290555     AAsi    G    A      0.5      1        2 
   6  chr6_40290555     AKia    G    A        0      0        2 
   6  chr6_40290555     AOna    G    A        0      0        2 
   6  chr6_40290555     ASom    G    A        0      0        2 
   6  chr6_40290555     HCab    G    A        0      0        2 
   6  chr6_40290555     HPrz    G    A        0      0        2 
   6  chr6_40290555     ZBoe    G    A        0      0        2 
   6  chr6_40290555     ZGre    G    A        0      0        2 
   6  chr6_40290555     ZHar    G    A        0      0        2 
   6  chr6_40290555   Sample    G    A        0      0        2 
   6  chr6_40293348     AAsi    T    C        0      0        2 
   6  chr6_40293348     AKia    T    C        0      0        2 
   6  chr6_40293348     AOna    T    C        0      0        2 
   6  chr6_40293348     ASom    T    C        0      0        2 
   6  chr6_40293348     HCab    T    C        0      0        2 
   6  chr6_40293348     HPrz    T    C      0.5      1        2 
   6  chr6_40293348     ZBoe    T    C        0      0        2 
   6  chr6_40293348     ZGre    T    C        0      0        2 
   6  chr6_40293348     ZHar    T    C        0      0        2 
   6  chr6_40293348   Sample    T    C        0      0        2 
   6  chr6_40295348     AAsi    C    T        0      0        2 
   6  chr6_40295348     AKia    C    T        0      0        2 
   6  chr6_40295348     AOna    C    T        0      0        2 
   6  chr6_40295348     ASom    C    T        0      0        2 
   6  chr6_40295348     HCab    C    T        1      2        2 
   6  chr6_40295348     HPrz    C    T        1      2        2 
   6  chr6_40295348     ZBoe    C    T        0      0        2 
   6  chr6_40295348     ZGre    C    T        0      0        2 
   6  chr6_40295348     ZHar    C    T        0      0        2 
   6  chr6_40295348   Sample    C    T        0      0        2 
   6  chr6_40299120     AAsi    A    G        0      0        2 
   6  chr6_40299120     AKia    A    G        0      0        2 
   6  chr6_40299120     AOna    A    G      0.5      1        2 
   6  chr6_40299120     ASom    A    G        0      0        2 
   6  chr6_40299120     HCab    A    G        0      0        2 
   6  chr6_40299120     HPrz    A    G        0      0        2 
   6  chr6_40299120     ZBoe    A    G        0      0        2 
   6  chr6_40299120     ZGre    A    G        0      0        2 
   6  chr6_40299120     ZHar    A    G        0      0        2 
   6  chr6_40299120   Sample    A    G        0      0        2 
   6  chr6_40301650     AAsi    C    T        0      0        2 
   6  chr6_40301650     AKia    C    T        0      0        2 
   6  chr6_40301650     AOna    C    T        0      0        2 
   6  chr6_40301650     ASom    C    T        0      0        2 
   6  chr6_40301650     HCab    C    T        1      2        2 
   6  chr6_40301650     HPrz    C    T        1      2        2 
   6  chr6_40301650     ZBoe    C    T        0      0        2 
   6  chr6_40301650     ZGre    C    T        0      0        2 
   6  chr6_40301650     ZHar    C    T        0      0        2 
   6  chr6_40301650   Sample    C    T        0      0        2 
   6  chr6_40319286     AAsi    A    G        0      0        2 
   6  chr6_40319286     AKia    A    G        0      0        2 
   6  chr6_40319286     AOna    A    G        0      0        2 
   6  chr6_40319286     ASom    A    G        0      0        2 
   6  chr6_40319286     HCab    A    G        0      0        2 
   6  chr6_40319286     HPrz    A    G        0      0        2 
   6  chr6_40319286     ZBoe    A    G      0.5      1        2 
   6  chr6_40319286     ZGre    A    G        0      0        2 
   6  chr6_40319286     ZHar    A    G        0      0        2 
   6  chr6_40319286   Sample    A    G        0      0        2 
   6  chr6_40319678     AAsi    C    G        0      0        2 
   6  chr6_40319678     AKia    C    G        0      0        2 
   6  chr6_40319678     AOna    C    G        0      0        2 
   6  chr6_40319678     ASom    C    G        0      0        2 
   6  chr6_40319678     HCab    C    G        0      0        2 
   6  chr6_40319678     HPrz    C    G        0      0        2 
   6  chr6_40319678     ZBoe    C    G      0.5      1        2 
   6  chr6_40319678     ZGre    C    G        0      0        2 
   6  chr6_40319678     ZHar    C    G        0      0        2 
   6  chr6_40319678   Sample    C    G        0      0        2 
   6  chr6_40324764     AAsi    C    T        0      0        2 
   6  chr6_40324764     AKia    C    T        0      0        2 
   6  chr6_40324764     AOna    C    T        0      0        2 
   6  chr6_40324764     ASom    C    T        0      0        2 
   6  chr6_40324764     HCab    C    T        1      2        2 
   6  chr6_40324764     HPrz    C    T        1      2        2 
   6  chr6_40324764     ZBoe    C    T        0      0        2 
   6  chr6_40324764     ZGre    C    T        0      0        2 
   6  chr6_40324764     ZHar    C    T        0      0        2 
   6  chr6_40324764   Sample    C    T        0      0        2 
   6  chr6_40338642     AAsi    A    G        1      2        2 
   6  chr6_40338642     AKia    A    G        0      0        2 
   6  chr6_40338642     AOna    A    G        0      0        2 
   6  chr6_40338642     ASom    A    G        1      2        2 
   6  chr6_40338642     HCab    A    G        0      0        2 
   6  chr6_40338642     HPrz    A    G        0      0        2 
   6  chr6_40338642     ZBoe    A    G        0      0        2 
   6  chr6_40338642     ZGre    A    G        0      0        2 
   6  chr6_40338642     ZHar    A    G        0      0        2 
   6  chr6_40338642   Sample    A    G        1      2        2 
   6  chr6_40342168     AAsi    T    C        0      0        2 
   6  chr6_40342168     AKia    T    C        0      0        2 
   6  chr6_40342168     AOna    T    C        0      0        2 
   6  chr6_40342168     ASom    T    C        0      0        2 
   6  chr6_40342168     HCab    T    C        1      2        2 
   6  chr6_40342168     HPrz    T    C        1      2        2 
   6  chr6_40342168     ZBoe    T    C        0      0        2 
   6  chr6_40342168     ZGre    T    C        0      0        2 
   6  chr6_40342168     ZHar    T    C        0      0        2 
   6  chr6_40342168   Sample    T    C        0      0        2 
   6  chr6_40342327     AAsi    C    T      0.5      1        2 
   6  chr6_40342327     AKia    C    T        0      0        2 
   6  chr6_40342327     AOna    C    T        0      0        2 
   6  chr6_40342327     ASom    C    T        0      0        2 
   6  chr6_40342327     HCab    C    T        0      0        2 
   6  chr6_40342327     HPrz    C    T        0      0        2 
   6  chr6_40342327     ZBoe    C    T        0      0        2 
   6  chr6_40342327     ZGre    C    T        0      0        2 
   6  chr6_40342327     ZHar    C    T        0      0        2 
   6  chr6_40342327   Sample    C    T        1      2        2 
   6  chr6_40346171     AAsi    A    G        0      0        2 
   6  chr6_40346171     AKia    A    G        0      0        2 
   6  chr6_40346171     AOna    A    G      0.5      1        2 
   6  chr6_40346171     ASom    A    G        0      0        2 
   6  chr6_40346171     HCab    A    G        0      0        2 
   6  chr6_40346171     HPrz    A    G        0      0        2 
   6  chr6_40346171     ZBoe    A    G        0      0        2 
   6  chr6_40346171     ZGre    A    G        0      0        2 
   6  chr6_40346171     ZHar    A    G        0      0        2 
   6  chr6_40346171   Sample    A    G        0      0        2 
   6  chr6_40347215     AAsi    T    A      0.5      1        2 
   6  chr6_40347215     AKia    T    A        0      0        2 
   6  chr6_40347215     AOna    T    A        0      0        2 
   6  chr6_40347215     ASom    T    A        1      2        2 
   6  chr6_40347215     HCab    T    A        0      0        2 
   6  chr6_40347215     HPrz    T    A        0      0        2 
   6  chr6_40347215     ZBoe    T    A        0      0        2 
   6  chr6_40347215     ZGre    T    A        0      0        2 
   6  chr6_40347215     ZHar    T    A        0      0        2 
   6  chr6_40347215   Sample    T    A        1      2        2 
   6  chr6_40349764     AAsi    A    G      0.5      1        2 
   6  chr6_40349764     AKia    A    G        0      0        2 
   6  chr6_40349764     AOna    A    G        0      0        2 
   6  chr6_40349764     ASom    A    G        0      0        2 
   6  chr6_40349764     HCab    A    G        0      0        2 
   6  chr6_40349764     HPrz    A    G        0      0        2 
   6  chr6_40349764     ZBoe    A    G        0      0        2 
   6  chr6_40349764     ZGre    A    G        0      0        2 
   6  chr6_40349764     ZHar    A    G        0      0        2 
   6  chr6_40349764   Sample    A    G        0      0        2 
   6  chr6_40353646     AAsi    C    G      0.5      1        2 
   6  chr6_40353646     AKia    C    G        0      0        2 
   6  chr6_40353646     AOna    C    G        0      0        2 
   6  chr6_40353646     ASom    C    G        1      2        2 
   6  chr6_40353646     HCab    C    G        0      0        2 
   6  chr6_40353646     HPrz    C    G        0      0        2 
   6  chr6_40353646     ZBoe    C    G        0      0        2 
   6  chr6_40353646     ZGre    C    G        0      0        2 
   6  chr6_40353646     ZHar    C    G        0      0        2 
   6  chr6_40353646   Sample    C    G        0      0        2 
   6  chr6_40363469     AAsi    C    T        0      0        2 
   6  chr6_40363469     AKia    C    T        0      0        2 
   6  chr6_40363469     AOna    C    T        0      0        2 
   6  chr6_40363469     ASom    C    T        0      0        2 
   6  chr6_40363469     HCab    C    T        0      0        2 
   6  chr6_40363469     HPrz    C    T        0      0        2 
   6  chr6_40363469     ZBoe    C    T        0      0        2 
   6  chr6_40363469     ZGre    C    T        1      2        2 
   6  chr6_40363469     ZHar    C    T        0      0        2 
   6  chr6_40363469   Sample    C    T        0      0        2 
   6  chr6_40368282     AAsi    A    G        0      0        2 
   6  chr6_40368282     AKia    A    G        0      0        2 
   6  chr6_40368282     AOna    A    G        0      0        2 
   6  chr6_40368282     ASom    A    G        0      0        2 
   6  chr6_40368282     HCab    A    G        1      2        2 
   6  chr6_40368282     HPrz    A    G        1      2        2 
   6  chr6_40368282     ZBoe    A    G        0      0        2 
   6  chr6_40368282     ZGre    A    G        0      0        2 
   6  chr6_40368282     ZHar    A    G        0      0        2 
   6  chr6_40368282   Sample    A    G        0      0        2 
   6  chr6_40382234     AAsi    G    C        0      0        2 
   6  chr6_40382234     AKia    G    C        1      2        2 
   6  chr6_40382234     AOna    G    C        1      2        2 
   6  chr6_40382234     ASom    G    C        0      0        2 
   6  chr6_40382234     HCab    G    C        0      0        2 
   6  chr6_40382234     HPrz    G    C        0      0        2 
   6  chr6_40382234     ZBoe    G    C        0      0        2 
   6  chr6_40382234     ZGre    G    C        0      0        2 
   6  chr6_40382234     ZHar    G    C        0      0        2 
   6  chr6_40382234   Sample    G    C        0      0        2 
   6  chr6_40385571     AAsi    T    A        1      2        2 
   6  chr6_40385571     AKia    T    A        0      0        2 
   6  chr6_40385571     AOna    T    A        0      0        2 
   6  chr6_40385571     ASom    T    A        1      2        2 
   6  chr6_40385571     HCab    T    A        0      0        2 
   6  chr6_40385571     HPrz    T    A        0      0        2 
   6  chr6_40385571     ZBoe    T    A        0      0        2 
   6  chr6_40385571     ZGre    T    A        0      0        2 
   6  chr6_40385571     ZHar    T    A        0      0        2 
   6  chr6_40385571   Sample    T    A        1      2        2 
   6  chr6_40387279     AAsi    A    T        0      0        2 
   6  chr6_40387279     AKia    A    T        0      0        2 
   6  chr6_40387279     AOna    A    T        0      0        2 
   6  chr6_40387279     ASom    A    T        0      0        2 
   6  chr6_40387279     HCab    A    T        1      2        2 
   6  chr6_40387279     HPrz    A    T        1      2        2 
   6  chr6_40387279     ZBoe    A    T        0      0        2 
   6  chr6_40387279     ZGre    A    T        0      0        2 
   6  chr6_40387279     ZHar    A    T        0      0        2 
   6  chr6_40387279   Sample    A    T        0      0        2 
   6  chr6_40401183     AAsi    G    A        0      0        2 
   6  chr6_40401183     AKia    G    A        0      0        2 
   6  chr6_40401183     AOna    G    A        0      0        2 
   6  chr6_40401183     ASom    G    A        0      0        2 
   6  chr6_40401183     HCab    G    A        0      0        2 
   6  chr6_40401183     HPrz    G    A        0      0        2 
   6  chr6_40401183     ZBoe    G    A        0      0        2 
   6  chr6_40401183     ZGre    G    A        0      0        2 
   6  chr6_40401183     ZHar    G    A        1      2        2 
   6  chr6_40401183   Sample    G    A        0      0        2 
   6  chr6_40401594     AAsi    C    G        0      0        2 
   6  chr6_40401594     AKia    C    G        0      0        2 
   6  chr6_40401594     AOna    C    G        0      0        2 
   6  chr6_40401594     ASom    C    G        0      0        2 
   6  chr6_40401594     HCab    C    G        0      0        2 
   6  chr6_40401594     HPrz    C    G        0      0        2 
   6  chr6_40401594     ZBoe    C    G        0      0        2 
   6  chr6_40401594     ZGre    C    G        1      2        2 
   6  chr6_40401594     ZHar    C    G        0      0        2 
   6  chr6_40401594   Sample    C    G        0      0        2 
   6  chr6_40406446     AAsi    C    A        0      0        2 
   6  chr6_40406446     AKia    C    A        0      0        2 
   6  chr6_40406446     AOna    C    A        0      0        2 
   6  chr6_40406446     ASom    C    A        0      0        2 
   6  chr6_40406446     HCab    C    A        1      2        2 
   6  chr6_40406446     HPrz    C    A        1      2        2 
   6  chr6_40406446     ZBoe    C    A        0      0        2 
   6  chr6_40406446     ZGre    C    A        0      0        2 
   6  chr6_40406446     ZHar    C    A        0      0        2 
   6  chr6_40406446   Sample    C    A        0      0        2 
   6  chr6_40407035     AAsi    T    C        0      0        2 
   6  chr6_40407035     AKia    T    C        0      0        2 
   6  chr6_40407035     AOna    T    C        0      0        2 
   6  chr6_40407035     ASom    T    C        0      0        2 
   6  chr6_40407035     HCab    T    C        1      2        2 
   6  chr6_40407035     HPrz    T    C        1      2        2 
   6  chr6_40407035     ZBoe    T    C        0      0        2 
   6  chr6_40407035     ZGre    T    C        0      0        2 
   6  chr6_40407035     ZHar    T    C        0      0        2 
   6  chr6_40407035   Sample    T    C        0      0        2 
   6  chr6_40410471     AAsi    C    T        0      0        2 
   6  chr6_40410471     AKia    C    T        0      0        2 
   6  chr6_40410471     AOna    C    T        0      0        2 
   6  chr6_40410471     ASom    C    T        0      0        2 
   6  chr6_40410471     HCab    C    T        0      0        2 
   6  chr6_40410471     HPrz    C    T        0      0        2 
   6  chr6_40410471     ZBoe    C    T        0      0        2 
   6  chr6_40410471     ZGre    C    T      0.5      1        2 
   6  chr6_40410471     ZHar    C    T        0      0        2 
   6  chr6_40410471   Sample    C    T        0      0        2 
   6  chr6_40411647     AAsi    T    C        0      0        2 
   6  chr6_40411647     AKia    T    C        0      0        2 
   6  chr6_40411647     AOna    T    C        0      0        2 
   6  chr6_40411647     ASom    T    C        0      0        2 
   6  chr6_40411647     HCab    T    C        0      0        2 
   6  chr6_40411647     HPrz    T    C        0      0        2 
   6  chr6_40411647     ZBoe    T    C      0.5      1        2 
   6  chr6_40411647     ZGre    T    C        0      0        2 
   6  chr6_40411647     ZHar    T    C        0      0        2 
   6  chr6_40411647   Sample    T    C        0      0        2 
   6  chr6_40412234     AAsi    A    G        0      0        2 
   6  chr6_40412234     AKia    A    G        0      0        2 
   6  chr6_40412234     AOna    A    G        0      0        2 
   6  chr6_40412234     ASom    A    G        0      0        2 
   6  chr6_40412234     HCab    A    G        1      2        2 
   6  chr6_40412234     HPrz    A    G        1      2        2 
   6  chr6_40412234     ZBoe    A    G        0      0        2 
   6  chr6_40412234     ZGre    A    G        1      2        2 
   6  chr6_40412234     ZHar    A    G        0      0        2 
   6  chr6_40412234   Sample    A    G        0      0        2 
   6  chr6_40420500     AAsi    A    G        0      0        2 
   6  chr6_40420500     AKia    A    G        0      0        2 
   6  chr6_40420500     AOna    A    G        0      0        2 
   6  chr6_40420500     ASom    A    G        0      0        2 
   6  chr6_40420500     HCab    A    G        0      0        2 
   6  chr6_40420500     HPrz    A    G        0      0        2 
   6  chr6_40420500     ZBoe    A    G        0      0        2 
   6  chr6_40420500     ZGre    A    G        0      0        2 
   6  chr6_40420500     ZHar    A    G        1      2        2 
   6  chr6_40420500   Sample    A    G        0      0        2 
   6  chr6_40422194     AAsi    G    A        0      0        2 
   6  chr6_40422194     AKia    G    A        0      0        2 
   6  chr6_40422194     AOna    G    A        0      0        2 
   6  chr6_40422194     ASom    G    A        0      0        2 
   6  chr6_40422194     HCab    G    A        0      0        2 
   6  chr6_40422194     HPrz    G    A        0      0        2 
   6  chr6_40422194     ZBoe    G    A        0      0        2 
   6  chr6_40422194     ZGre    G    A      0.5      1        2 
   6  chr6_40422194     ZHar    G    A        0      0        2 
   6  chr6_40422194   Sample    G    A        0      0        2 
   6  chr6_40437008     AAsi    G    C        0      0        2 
   6  chr6_40437008     AKia    G    C        0      0        2 
   6  chr6_40437008     AOna    G    C        0      0        2 
   6  chr6_40437008     ASom    G    C        0      0        2 
   6  chr6_40437008     HCab    G    C        1      2        2 
   6  chr6_40437008     HPrz    G    C        1      2        2 
   6  chr6_40437008     ZBoe    G    C        0      0        2 
   6  chr6_40437008     ZGre    G    C        0      0        2 
   6  chr6_40437008     ZHar    G    C        0      0        2 
   6  chr6_40437008   Sample    G    C        0      0        2 
   6  chr6_40456071     AAsi    A    G        0      0        2 
   6  chr6_40456071     AKia    A    G        0      0        2 
   6  chr6_40456071     AOna    A    G        0      0        2 
   6  chr6_40456071     ASom    A    G        0      0        2 
   6  chr6_40456071     HCab    A    G        1      2        2 
   6  chr6_40456071     HPrz    A    G        1      2        2 
   6  chr6_40456071     ZBoe    A    G        0      0        2 
   6  chr6_40456071     ZGre    A    G        0      0        2 
   6  chr6_40456071     ZHar    A    G        0      0        2 
   6  chr6_40456071   Sample    A    G        0      0        2 
   6  chr6_40461516     AAsi    T    C        0      0        2 
   6  chr6_40461516     AKia    T    C        0      0        2 
   6  chr6_40461516     AOna    T    C      0.5      1        2 
   6  chr6_40461516     ASom    T    C        0      0        2 
   6  chr6_40461516     HCab    T    C        0      0        2 
   6  chr6_40461516     HPrz    T    C        0      0        2 
   6  chr6_40461516     ZBoe    T    C        0      0        2 
   6  chr6_40461516     ZGre    T    C        0      0        2 
   6  chr6_40461516     ZHar    T    C        0      0        2 
   6  chr6_40461516   Sample    T    C        0      0        2 
   6  chr6_40468887     AAsi    C    T        0      0        2 
   6  chr6_40468887     AKia    C    T        0      0        2 
   6  chr6_40468887     AOna    C    T        0      0        2 
   6  chr6_40468887     ASom    C    T        0      0        2 
   6  chr6_40468887     HCab    C    T        1      2        2 
   6  chr6_40468887     HPrz    C    T        1      2        2 
   6  chr6_40468887     ZBoe    C    T        0      0        2 
   6  chr6_40468887     ZGre    C    T        0      0        2 
   6  chr6_40468887     ZHar    C    T        0      0        2 
   6  chr6_40468887   Sample    C    T        0      0        2 
   6  chr6_40472751     AAsi    C    T        0      0        2 
   6  chr6_40472751     AKia    C    T        0      0        2 
   6  chr6_40472751     AOna    C    T        0      0        2 
   6  chr6_40472751     ASom    C    T        0      0        2 
   6  chr6_40472751     HCab    C    T        1      2        2 
   6  chr6_40472751     HPrz    C    T        1      2        2 
   6  chr6_40472751     ZBoe    C    T        0      0        2 
   6  chr6_40472751     ZGre    C    T        0      0        2 
   6  chr6_40472751     ZHar    C    T        0      0        2 
   6  chr6_40472751   Sample    C    T        0      0        2 
   6  chr6_40478429     AAsi    C    T        0      0        2 
   6  chr6_40478429     AKia    C    T        0      0        2 
   6  chr6_40478429     AOna    C    T        0      0        2 
   6  chr6_40478429     ASom    C    T        0      0        2 
   6  chr6_40478429     HCab    C    T        0      0        2 
   6  chr6_40478429     HPrz    C    T      0.5      1        2 
   6  chr6_40478429     ZBoe    C    T        0      0        2 
   6  chr6_40478429     ZGre    C    T        0      0        2 
   6  chr6_40478429     ZHar    C    T        0      0        2 
   6  chr6_40478429   Sample    C    T        0      0        2 
   6  chr6_40490339     AAsi    G    T        0      0        2 
   6  chr6_40490339     AKia    G    T        0      0        2 
   6  chr6_40490339     AOna    G    T        0      0        2 
   6  chr6_40490339     ASom    G    T        0      0        2 
   6  chr6_40490339     HCab    G    T        0      0        2 
   6  chr6_40490339     HPrz    G    T        0      0        2 
   6  chr6_40490339     ZBoe    G    T        1      2        2 
   6  chr6_40490339     ZGre    G    T        0      0        2 
   6  chr6_40490339     ZHar    G    T        0      0        2 
   6  chr6_40490339   Sample    G    T        0      0        2 
   6  chr6_40491268     AAsi    A    T        0      0        2 
   6  chr6_40491268     AKia    A    T        0      0        2 
   6  chr6_40491268     AOna    A    T        0      0        2 
   6  chr6_40491268     ASom    A    T        0      0        2 
   6  chr6_40491268     HCab    A    T        1      2        2 
   6  chr6_40491268     HPrz    A    T        1      2        2 
   6  chr6_40491268     ZBoe    A    T        0      0        2 
   6  chr6_40491268     ZGre    A    T        0      0        2 
   6  chr6_40491268     ZHar    A    T        0      0        2 
   6  chr6_40491268   Sample    A    T        0      0        2 
   6  chr6_40498613     AAsi    G    A        0      0        2 
   6  chr6_40498613     AKia    G    A        0      0        2 
   6  chr6_40498613     AOna    G    A        0      0        2 
   6  chr6_40498613     ASom    G    A        0      0        2 
   6  chr6_40498613     HCab    G    A        0      0        2 
   6  chr6_40498613     HPrz    G    A        0      0        2 
   6  chr6_40498613     ZBoe    G    A        0      0        2 
   6  chr6_40498613     ZGre    G    A        1      2        2 
   6  chr6_40498613     ZHar    G    A        0      0        2 
   6  chr6_40498613   Sample    G    A        0      0        2 
   6  chr6_40499352     AAsi    A    C        0      0        2 
   6  chr6_40499352     AKia    A    C        0      0        2 
   6  chr6_40499352     AOna    A    C        0      0        2 
   6  chr6_40499352     ASom    A    C        0      0        2 
   6  chr6_40499352     HCab    A    C        1      2        2 
   6  chr6_40499352     HPrz    A    C        1      2        2 
   6  chr6_40499352     ZBoe    A    C        0      0        2 
   6  chr6_40499352     ZGre    A    C        0      0        2 
   6  chr6_40499352     ZHar    A    C        0      0        2 
   6  chr6_40499352   Sample    A    C        0      0        2 
   6  chr6_40508914     AAsi    G    A      0.5      1        2 
   6  chr6_40508914     AKia    G    A        0      0        2 
   6  chr6_40508914     AOna    G    A        0      0        2 
   6  chr6_40508914     ASom    G    A        0      0        2 
   6  chr6_40508914     HCab    G    A        0      0        2 
   6  chr6_40508914     HPrz    G    A        0      0        2 
   6  chr6_40508914     ZBoe    G    A        0      0        2 
   6  chr6_40508914     ZGre    G    A        0      0        2 
   6  chr6_40508914     ZHar    G    A        0      0        2 
   6  chr6_40508914   Sample    G    A        0      0        2 
   6  chr6_40513234     AAsi    T    C        0      0        2 
   6  chr6_40513234     AKia    T    C        1      2        2 
   6  chr6_40513234     AOna    T    C        0      0        2 
   6  chr6_40513234     ASom    T    C        0      0        2 
   6  chr6_40513234     HCab    T    C        0      0        2 
   6  chr6_40513234     HPrz    T    C        0      0        2 
   6  chr6_40513234     ZBoe    T    C        0      0        2 
   6  chr6_40513234     ZGre    T    C        0      0        2 
   6  chr6_40513234     ZHar    T    C        0      0        2 
   6  chr6_40513234   Sample    T    C        0      0        2 
   6  chr6_40520358     AAsi    A    G        1      2        2 
   6  chr6_40520358     AKia    A    G        0      0        2 
   6  chr6_40520358     AOna    A    G        0      0        2 
   6  chr6_40520358     ASom    A    G        1      2        2 
   6  chr6_40520358     HCab    A    G        0      0        2 
   6  chr6_40520358     HPrz    A    G        0      0        2 
   6  chr6_40520358     ZBoe    A    G        0      0        2 
   6  chr6_40520358     ZGre    A    G        0      0        2 
   6  chr6_40520358     ZHar    A    G        0      0        2 
   6  chr6_40520358   Sample    A    G        1      2        2 
   6  chr6_40544207     AAsi    T    C        0      0        2 
   6  chr6_40544207     AKia    T    C        0      0        2 
   6  chr6_40544207     AOna    T    C        0      0        2 
   6  chr6_40544207     ASom    T    C        0      0        2 
   6  chr6_40544207     HCab    T    C        0      0        2 
   6  chr6_40544207     HPrz    T    C        0      0        2 
   6  chr6_40544207     ZBoe    T    C      0.5      1        2 
   6  chr6_40544207     ZGre    T    C        0      0        2 
   6  chr6_40544207     ZHar    T    C        0      0        2 
   6  chr6_40544207   Sample    T    C        0      0        2 
   6  chr6_40557534     AAsi    G    A        0      0        2 
   6  chr6_40557534     AKia    G    A        0      0        2 
   6  chr6_40557534     AOna    G    A        0      0        2 
   6  chr6_40557534     ASom    G    A        0      0        2 
   6  chr6_40557534     HCab    G    A        0      0        2 
   6  chr6_40557534     HPrz    G    A        0      0        2 
   6  chr6_40557534     ZBoe    G    A        0      0        2 
   6  chr6_40557534     ZGre    G    A        0      0        2 
   6  chr6_40557534     ZHar    G    A        1      2        2 
   6  chr6_40557534   Sample    G    A        0      0        2 
   6  chr6_40560845     AAsi    T    G        0      0        2 
   6  chr6_40560845     AKia    T    G        0      0        2 
   6  chr6_40560845     AOna    T    G        0      0        2 
   6  chr6_40560845     ASom    T    G        0      0        2 
   6  chr6_40560845     HCab    T    G        1      2        2 
   6  chr6_40560845     HPrz    T    G        1      2        2 
   6  chr6_40560845     ZBoe    T    G        0      0        2 
   6  chr6_40560845     ZGre    T    G        0      0        2 
   6  chr6_40560845     ZHar    T    G        0      0        2 
   6  chr6_40560845   Sample    T    G        0      0        2 
   6  chr6_40577860     AAsi    T    C        0      0        2 
   6  chr6_40577860     AKia    T    C        0      0        2 
   6  chr6_40577860     AOna    T    C        0      0        2 
   6  chr6_40577860     ASom    T    C        0      0        2 
   6  chr6_40577860     HCab    T    C        0      0        2 
   6  chr6_40577860     HPrz    T    C        0      0        2 
   6  chr6_40577860     ZBoe    T    C      0.5      1        2 
   6  chr6_40577860     ZGre    T    C        0      0        2 
   6  chr6_40577860     ZHar    T    C        0      0        2 
   6  chr6_40577860   Sample    T    C        0      0        2 
   6  chr6_40590468     AAsi    T    C        0      0        2 
   6  chr6_40590468     AKia    T    C        0      0        2 
   6  chr6_40590468     AOna    T    C        0      0        2 
   6  chr6_40590468     ASom    T    C        0      0        2 
   6  chr6_40590468     HCab    T    C        1      2        2 
   6  chr6_40590468     HPrz    T    C        1      2        2 
   6  chr6_40590468     ZBoe    T    C        0      0        2 
   6  chr6_40590468     ZGre    T    C        0      0        2 
   6  chr6_40590468     ZHar    T    C        0      0        2 
   6  chr6_40590468   Sample    T    C        0      0        2 
   6  chr6_40591148     AAsi    T    C        0      0        2 
   6  chr6_40591148     AKia    T    C        1      2        2 
   6  chr6_40591148     AOna    T    C        1      2        2 
   6  chr6_40591148     ASom    T    C        0      0        2 
   6  chr6_40591148     HCab    T    C        0      0        2 
   6  chr6_40591148     HPrz    T    C        0      0        2 
   6  chr6_40591148     ZBoe    T    C        0      0        2 
   6  chr6_40591148     ZGre    T    C        1      2        2 
   6  chr6_40591148     ZHar    T    C        0      0        2 
   6  chr6_40591148   Sample    T    C        0      0        2 
   6  chr6_40595237     AAsi    A    G        0      0        2 
   6  chr6_40595237     AKia    A    G        0      0        2 
   6  chr6_40595237     AOna    A    G      0.5      1        2 
   6  chr6_40595237     ASom    A    G        0      0        2 
   6  chr6_40595237     HCab    A    G        0      0        2 
   6  chr6_40595237     HPrz    A    G        0      0        2 
   6  chr6_40595237     ZBoe    A    G        0      0        2 
   6  chr6_40595237     ZGre    A    G        0      0        2 
   6  chr6_40595237     ZHar    A    G        0      0        2 
   6  chr6_40595237   Sample    A    G        0      0        2 
   6  chr6_40604834     AAsi    G    C        0      0        2 
   6  chr6_40604834     AKia    G    C        0      0        2 
   6  chr6_40604834     AOna    G    C        0      0        2 
   6  chr6_40604834     ASom    G    C      0.5      1        2 
   6  chr6_40604834     HCab    G    C        0      0        2 
   6  chr6_40604834     HPrz    G    C        0      0        2 
   6  chr6_40604834     ZBoe    G    C        0      0        2 
   6  chr6_40604834     ZGre    G    C        0      0        2 
   6  chr6_40604834     ZHar    G    C        0      0        2 
   6  chr6_40604834   Sample    G    C        0      0        2 
   6  chr6_40613996     AAsi    G    A        0      0        2 
   6  chr6_40613996     AKia    G    A        0      0        2 
   6  chr6_40613996     AOna    G    A        0      0        2 
   6  chr6_40613996     ASom    G    A        0      0        2 
   6  chr6_40613996     HCab    G    A        0      0        2 
   6  chr6_40613996     HPrz    G    A        0      0        2 
   6  chr6_40613996     ZBoe    G    A        1      2        2 
   6  chr6_40613996     ZGre    G    A        0      0        2 
   6  chr6_40613996     ZHar    G    A        0      0        2 
   6  chr6_40613996   Sample    G    A        0      0        2 
   6  chr6_40614589     AAsi    T    C        0      0        2 
   6  chr6_40614589     AKia    T    C        0      0        2 
   6  chr6_40614589     AOna    T    C        0      0        2 
   6  chr6_40614589     ASom    T    C        0      0        2 
   6  chr6_40614589     HCab    T    C        0      0        2 
   6  chr6_40614589     HPrz    T    C        0      0        2 
   6  chr6_40614589     ZBoe    T    C        0      0        2 
   6  chr6_40614589     ZGre    T    C        0      0        2 
   6  chr6_40614589     ZHar    T    C      0.5      1        2 
   6  chr6_40614589   Sample    T    C        0      0        2 
   6  chr6_40618709     AAsi    A    G        0      0        2 
   6  chr6_40618709     AKia    A    G        0      0        2 
   6  chr6_40618709     AOna    A    G        0      0        2 
   6  chr6_40618709     ASom    A    G        0      0        2 
   6  chr6_40618709     HCab    A    G        0      0        2 
   6  chr6_40618709     HPrz    A    G        0      0        2 
   6  chr6_40618709     ZBoe    A    G        1      2        2 
   6  chr6_40618709     ZGre    A    G        0      0        2 
   6  chr6_40618709     ZHar    A    G        0      0        2 
   6  chr6_40618709   Sample    A    G        0      0        2 
   6  chr6_40620628     AAsi    C    T        0      0        2 
   6  chr6_40620628     AKia    C    T        0      0        2 
   6  chr6_40620628     AOna    C    T        0      0        2 
   6  chr6_40620628     ASom    C    T        0      0        2 
   6  chr6_40620628     HCab    C    T        0      0        2 
   6  chr6_40620628     HPrz    C    T        0      0        2 
   6  chr6_40620628     ZBoe    C    T        0      0        2 
   6  chr6_40620628     ZGre    C    T      0.5      1        2 
   6  chr6_40620628     ZHar    C    T        0      0        2 
   6  chr6_40620628   Sample    C    T        0      0        2 
   6  chr6_40620954     AAsi    T    C        0      0        2 
   6  chr6_40620954     AKia    T    C        0      0        2 
   6  chr6_40620954     AOna    T    C        0      0        2 
   6  chr6_40620954     ASom    T    C        0      0        2 
   6  chr6_40620954     HCab    T    C        0      0        2 
   6  chr6_40620954     HPrz    T    C        0      0        2 
   6  chr6_40620954     ZBoe    T    C        0      0        2 
   6  chr6_40620954     ZGre    T    C      0.5      1        2 
   6  chr6_40620954     ZHar    T    C        1      2        2 
   6  chr6_40620954   Sample    T    C        0      0        2 
   6  chr6_40621587     AAsi    A    C        0      0        2 
   6  chr6_40621587     AKia    A    C        0      0        2 
   6  chr6_40621587     AOna    A    C        0      0        2 
   6  chr6_40621587     ASom    A    C      0.5      1        2 
   6  chr6_40621587     HCab    A    C        0      0        2 
   6  chr6_40621587     HPrz    A    C        0      0        2 
   6  chr6_40621587     ZBoe    A    C        0      0        2 
   6  chr6_40621587     ZGre    A    C        0      0        2 
   6  chr6_40621587     ZHar    A    C        0      0        2 
   6  chr6_40621587   Sample    A    C        0      0        2 
   6  chr6_40623713     AAsi    A    G        0      0        2 
   6  chr6_40623713     AKia    A    G        0      0        2 
   6  chr6_40623713     AOna    A    G        0      0        2 
   6  chr6_40623713     ASom    A    G        0      0        2 
   6  chr6_40623713     HCab    A    G        0      0        2 
   6  chr6_40623713     HPrz    A    G        0      0        2 
   6  chr6_40623713     ZBoe    A    G        1      2        2 
   6  chr6_40623713     ZGre    A    G        0      0        2 
   6  chr6_40623713     ZHar    A    G        0      0        2 
   6  chr6_40623713   Sample    A    G        0      0        2 
   6  chr6_40625981     AAsi    G    A        0      0        2 
   6  chr6_40625981     AKia    G    A        0      0        2 
   6  chr6_40625981     AOna    G    A        0      0        2 
   6  chr6_40625981     ASom    G    A        0      0        2 
   6  chr6_40625981     HCab    G    A        0      0        2 
   6  chr6_40625981     HPrz    G    A        0      0        2 
   6  chr6_40625981     ZBoe    G    A      0.5      1        2 
   6  chr6_40625981     ZGre    G    A        0      0        2 
   6  chr6_40625981     ZHar    G    A        0      0        2 
   6  chr6_40625981   Sample    G    A        0      0        2 
   6  chr6_40627993     AAsi    T    C        0      0        2 
   6  chr6_40627993     AKia    T    C        0      0        2 
   6  chr6_40627993     AOna    T    C        0      0        2 
   6  chr6_40627993     ASom    T    C        0      0        2 
   6  chr6_40627993     HCab    T    C        0      0        2 
   6  chr6_40627993     HPrz    T    C        0      0        2 
   6  chr6_40627993     ZBoe    T    C        0      0        2 
   6  chr6_40627993     ZGre    T    C      0.5      1        2 
   6  chr6_40627993     ZHar    T    C        0      0        2 
   6  chr6_40627993   Sample    T    C        0      0        2 
   6  chr6_40633995     AAsi    A    G        0      0        2 
   6  chr6_40633995     AKia    A    G        0      0        2 
   6  chr6_40633995     AOna    A    G        0      0        2 
   6  chr6_40633995     ASom    A    G      0.5      1        2 
   6  chr6_40633995     HCab    A    G        0      0        2 
   6  chr6_40633995     HPrz    A    G        0      0        2 
   6  chr6_40633995     ZBoe    A    G        0      0        2 
   6  chr6_40633995     ZGre    A    G        0      0        2 
   6  chr6_40633995     ZHar    A    G        0      0        2 
   6  chr6_40633995   Sample    A    G        0      0        2 
   6  chr6_40637905     AAsi    A    G        0      0        2 
   6  chr6_40637905     AKia    A    G        0      0        2 
   6  chr6_40637905     AOna    A    G        0      0        2 
   6  chr6_40637905     ASom    A    G        0      0        2 
   6  chr6_40637905     HCab    A    G        1      2        2 
   6  chr6_40637905     HPrz    A    G        1      2        2 
   6  chr6_40637905     ZBoe    A    G        0      0        2 
   6  chr6_40637905     ZGre    A    G        0      0        2 
   6  chr6_40637905     ZHar    A    G        0      0        2 
   6  chr6_40637905   Sample    A    G        0      0        2 
   6  chr6_40641305     AAsi    T    G        0      0        2 
   6  chr6_40641305     AKia    T    G      0.5      1        2 
   6  chr6_40641305     AOna    T    G        0      0        2 
   6  chr6_40641305     ASom    T    G        0      0        2 
   6  chr6_40641305     HCab    T    G        0      0        2 
   6  chr6_40641305     HPrz    T    G        0      0        2 
   6  chr6_40641305     ZBoe    T    G        0      0        2 
   6  chr6_40641305     ZGre    T    G        0      0        2 
   6  chr6_40641305     ZHar    T    G        0      0        2 
   6  chr6_40641305   Sample    T    G        0      0        2 
   6  chr6_40642268     AAsi    A    G        0      0        2 
   6  chr6_40642268     AKia    A    G        0      0        2 
   6  chr6_40642268     AOna    A    G        0      0        2 
   6  chr6_40642268     ASom    A    G      0.5      1        2 
   6  chr6_40642268     HCab    A    G        0      0        2 
   6  chr6_40642268     HPrz    A    G        0      0        2 
   6  chr6_40642268     ZBoe    A    G        0      0        2 
   6  chr6_40642268     ZGre    A    G        1      2        2 
   6  chr6_40642268     ZHar    A    G        0      0        2 
   6  chr6_40642268   Sample    A    G        0      0        2 
   6  chr6_40642567     AAsi    C    A        0      0        2 
   6  chr6_40642567     AKia    C    A        1      2        2 
   6  chr6_40642567     AOna    C    A        1      2        2 
   6  chr6_40642567     ASom    C    A        0      0        2 
   6  chr6_40642567     HCab    C    A        0      0        2 
   6  chr6_40642567     HPrz    C    A        0      0        2 
   6  chr6_40642567     ZBoe    C    A        0      0        2 
   6  chr6_40642567     ZGre    C    A        0      0        2 
   6  chr6_40642567     ZHar    C    A        0      0        2 
   6  chr6_40642567   Sample    C    A        0      0        2 
   6  chr6_40643629     AAsi    T    C        0      0        2 
   6  chr6_40643629     AKia    T    C        0      0        2 
   6  chr6_40643629     AOna    T    C        0      0        2 
   6  chr6_40643629     ASom    T    C        0      0        2 
   6  chr6_40643629     HCab    T    C        0      0        2 
   6  chr6_40643629     HPrz    T    C        0      0        2 
   6  chr6_40643629     ZBoe    T    C        0      0        2 
   6  chr6_40643629     ZGre    T    C        0      0        2 
   6  chr6_40643629     ZHar    T    C        1      2        2 
   6  chr6_40643629   Sample    T    C        0      0        2 
   6  chr6_40653355     AAsi    A    T        0      0        2 
   6  chr6_40653355     AKia    A    T        0      0        2 
   6  chr6_40653355     AOna    A    T        0      0        2 
   6  chr6_40653355     ASom    A    T        0      0        2 
   6  chr6_40653355     HCab    A    T        0      0        2 
   6  chr6_40653355     HPrz    A    T        0      0        2 
   6  chr6_40653355     ZBoe    A    T      0.5      1        2 
   6  chr6_40653355     ZGre    A    T        0      0        2 
   6  chr6_40653355     ZHar    A    T        0      0        2 
   6  chr6_40653355   Sample    A    T        0      0        2 
   6  chr6_40653585     AAsi    T    C        0      0        2 
   6  chr6_40653585     AKia    T    C        1      2        2 
   6  chr6_40653585     AOna    T    C        1      2        2 
   6  chr6_40653585     ASom    T    C        0      0        2 
   6  chr6_40653585     HCab    T    C        0      0        2 
   6  chr6_40653585     HPrz    T    C        0      0        2 
   6  chr6_40653585     ZBoe    T    C        0      0        2 
   6  chr6_40653585     ZGre    T    C        0      0        2 
   6  chr6_40653585     ZHar    T    C        0      0        2 
   6  chr6_40653585   Sample    T    C        0      0        2 
   6  chr6_40656753     AAsi    A    G        0      0        2 
   6  chr6_40656753     AKia    A    G        0      0        2 
   6  chr6_40656753     AOna    A    G        0      0        2 
   6  chr6_40656753     ASom    A    G        0      0        2 
   6  chr6_40656753     HCab    A    G        1      2        2 
   6  chr6_40656753     HPrz    A    G        1      2        2 
   6  chr6_40656753     ZBoe    A    G        0      0        2 
   6  chr6_40656753     ZGre    A    G        0      0        2 
   6  chr6_40656753     ZHar    A    G        0      0        2 
   6  chr6_40656753   Sample    A    G        0      0        2 
   6  chr6_40656782     AAsi    C    T        0      0        2 
   6  chr6_40656782     AKia    C    T        0      0        2 
   6  chr6_40656782     AOna    C    T        0      0        2 
   6  chr6_40656782     ASom    C    T      0.5      1        2 
   6  chr6_40656782     HCab    C    T        0      0        2 
   6  chr6_40656782     HPrz    C    T        0      0        2 
   6  chr6_40656782     ZBoe    C    T        0      0        2 
   6  chr6_40656782     ZGre    C    T        0      0        2 
   6  chr6_40656782     ZHar    C    T        0      0        2 
   6  chr6_40656782   Sample    C    T        0      0        2 
   6  chr6_40658753     AAsi    T    C        0      0        2 
   6  chr6_40658753     AKia    T    C      0.5      1        2 
   6  chr6_40658753     AOna    T    C        0      0        2 
   6  chr6_40658753     ASom    T    C        0      0        2 
   6  chr6_40658753     HCab    T    C        0      0        2 
   6  chr6_40658753     HPrz    T    C        0      0        2 
   6  chr6_40658753     ZBoe    T    C        0      0        2 
   6  chr6_40658753     ZGre    T    C        0      0        2 
   6  chr6_40658753     ZHar    T    C        0      0        2 
   6  chr6_40658753   Sample    T    C        0      0        2 
   6  chr6_40662958     AAsi    A    G        0      0        2 
   6  chr6_40662958     AKia    A    G        1      2        2 
   6  chr6_40662958     AOna    A    G        1      2        2 
   6  chr6_40662958     ASom    A    G        0      0        2 
   6  chr6_40662958     HCab    A    G        1      2        2 
   6  chr6_40662958     HPrz    A    G        1      2        2 
   6  chr6_40662958     ZBoe    A    G        0      0        2 
   6  chr6_40662958     ZGre    A    G        0      0        2 
   6  chr6_40662958     ZHar    A    G        0      0        2 
   6  chr6_40662958   Sample    A    G        0      0        2 
   6  chr6_40668594     AAsi    A    T        0      0        2 
   6  chr6_40668594     AKia    A    T        0      0        2 
   6  chr6_40668594     AOna    A    T        0      0        2 
   6  chr6_40668594     ASom    A    T        0      0        2 
   6  chr6_40668594     HCab    A    T        0      0        2 
   6  chr6_40668594     HPrz    A    T        0      0        2 
   6  chr6_40668594     ZBoe    A    T        1      2        2 
   6  chr6_40668594     ZGre    A    T        1      2        2 
   6  chr6_40668594     ZHar    A    T        0      0        2 
   6  chr6_40668594   Sample    A    T        0      0        2 
   6  chr6_40676476     AAsi    G    A        0      0        2 
   6  chr6_40676476     AKia    G    A        0      0        2 
   6  chr6_40676476     AOna    G    A        0      0        2 
   6  chr6_40676476     ASom    G    A        0      0        2 
   6  chr6_40676476     HCab    G    A        0      0        2 
   6  chr6_40676476     HPrz    G    A        0      0        2 
   6  chr6_40676476     ZBoe    G    A      0.5      1        2 
   6  chr6_40676476     ZGre    G    A        0      0        2 
   6  chr6_40676476     ZHar    G    A        0      0        2 
   6  chr6_40676476   Sample    G    A        0      0        2 
   6  chr6_40678624     AAsi    A    G        0      0        2 
   6  chr6_40678624     AKia    A    G        0      0        2 
   6  chr6_40678624     AOna    A    G        0      0        2 
   6  chr6_40678624     ASom    A    G        0      0        2 
   6  chr6_40678624     HCab    A    G        0      0        2 
   6  chr6_40678624     HPrz    A    G        0      0        2 
   6  chr6_40678624     ZBoe    A    G        0      0        2 
   6  chr6_40678624     ZGre    A    G        1      2        2 
   6  chr6_40678624     ZHar    A    G        0      0        2 
   6  chr6_40678624   Sample    A    G        0      0        2 
   6  chr6_40688326     AAsi    A    C        0      0        2 
   6  chr6_40688326     AKia    A    C        0      0        2 
   6  chr6_40688326     AOna    A    C        0      0        2 
   6  chr6_40688326     ASom    A    C        0      0        2 
   6  chr6_40688326     HCab    A    C        0      0        2 
   6  chr6_40688326     HPrz    A    C      0.5      1        2 
   6  chr6_40688326     ZBoe    A    C        0      0        2 
   6  chr6_40688326     ZGre    A    C        0      0        2 
   6  chr6_40688326     ZHar    A    C        0      0        2 
   6  chr6_40688326   Sample    A    C        0      0        2 
   6  chr6_40693836     AAsi    G    T        0      0        2 
   6  chr6_40693836     AKia    G    T        0      0        2 
   6  chr6_40693836     AOna    G    T        0      0        2 
   6  chr6_40693836     ASom    G    T        0      0        2 
   6  chr6_40693836     HCab    G    T        1      2        2 
   6  chr6_40693836     HPrz    G    T        1      2        2 
   6  chr6_40693836     ZBoe    G    T        0      0        2 
   6  chr6_40693836     ZGre    G    T        0      0        2 
   6  chr6_40693836     ZHar    G    T        0      0        2 
   6  chr6_40693836   Sample    G    T        0      0        2 
   6  chr6_40700901     AAsi    C    T        0      0        2 
   6  chr6_40700901     AKia    C    T        0      0        2 
   6  chr6_40700901     AOna    C    T        0      0        2 
   6  chr6_40700901     ASom    C    T        0      0        2 
   6  chr6_40700901     HCab    C    T        1      2        2 
   6  chr6_40700901     HPrz    C    T        1      2        2 
   6  chr6_40700901     ZBoe    C    T        0      0        2 
   6  chr6_40700901     ZGre    C    T        0      0        2 
   6  chr6_40700901     ZHar    C    T        0      0        2 
   6  chr6_40700901   Sample    C    T        0      0        2 
   6  chr6_40703712     AAsi    T    C        0      0        2 
   6  chr6_40703712     AKia    T    C        0      0        2 
   6  chr6_40703712     AOna    T    C        0      0        2 
   6  chr6_40703712     ASom    T    C        0      0        2 
   6  chr6_40703712     HCab    T    C        0      0        2 
   6  chr6_40703712     HPrz    T    C        0      0        2 
   6  chr6_40703712     ZBoe    T    C        0      0        2 
   6  chr6_40703712     ZGre    T    C      0.5      1        2 
   6  chr6_40703712     ZHar    T    C        0      0        2 
   6  chr6_40703712   Sample    T    C        0      0        2 
   6  chr6_40709610     AAsi    C    T        1      2        2 
   6  chr6_40709610     AKia    C    T        0      0        2 
   6  chr6_40709610     AOna    C    T        0      0        2 
   6  chr6_40709610     ASom    C    T        1      2        2 
   6  chr6_40709610     HCab    C    T        0      0        2 
   6  chr6_40709610     HPrz    C    T        0      0        2 
   6  chr6_40709610     ZBoe    C    T        0      0        2 
   6  chr6_40709610     ZGre    C    T        0      0        2 
   6  chr6_40709610     ZHar    C    T        0      0        2 
   6  chr6_40709610   Sample    C    T        1      2        2 
   6  chr6_40716335     AAsi    A    G        0      0        2 
   6  chr6_40716335     AKia    A    G      0.5      1        2 
   6  chr6_40716335     AOna    A    G        0      0        2 
   6  chr6_40716335     ASom    A    G        0      0        2 
   6  chr6_40716335     HCab    A    G        0      0        2 
   6  chr6_40716335     HPrz    A    G        0      0        2 
   6  chr6_40716335     ZBoe    A    G        0      0        2 
   6  chr6_40716335     ZGre    A    G        0      0        2 
   6  chr6_40716335     ZHar    A    G        0      0        2 
   6  chr6_40716335   Sample    A    G        0      0        2 
   6  chr6_40726788     AAsi    A    G        0      0        2 
   6  chr6_40726788     AKia    A    G        0      0        2 
   6  chr6_40726788     AOna    A    G        0      0        2 
   6  chr6_40726788     ASom    A    G        0      0        2 
   6  chr6_40726788     HCab    A    G        1      2        2 
   6  chr6_40726788     HPrz    A    G        1      2        2 
   6  chr6_40726788     ZBoe    A    G        0      0        2 
   6  chr6_40726788     ZGre    A    G        0      0        2 
   6  chr6_40726788     ZHar    A    G        0      0        2 
   6  chr6_40726788   Sample    A    G        0      0        2 
   6  chr6_40729226     AAsi    G    A        0      0        2 
   6  chr6_40729226     AKia    G    A        0      0        2 
   6  chr6_40729226     AOna    G    A        0      0        2 
   6  chr6_40729226     ASom    G    A        0      0        2 
   6  chr6_40729226     HCab    G    A        0      0        2 
   6  chr6_40729226     HPrz    G    A        0      0        2 
   6  chr6_40729226     ZBoe    G    A        0      0        2 
   6  chr6_40729226     ZGre    G    A        0      0        2 
   6  chr6_40729226     ZHar    G    A        1      2        2 
   6  chr6_40729226   Sample    G    A        0      0        2 
   6  chr6_40732471     AAsi    C    T        0      0        2 
   6  chr6_40732471     AKia    C    T        0      0        2 
   6  chr6_40732471     AOna    C    T        0      0        2 
   6  chr6_40732471     ASom    C    T        0      0        2 
   6  chr6_40732471     HCab    C    T        1      2        2 
   6  chr6_40732471     HPrz    C    T        0      0        2 
   6  chr6_40732471     ZBoe    C    T        0      0        2 
   6  chr6_40732471     ZGre    C    T        0      0        2 
   6  chr6_40732471     ZHar    C    T        0      0        2 
   6  chr6_40732471   Sample    C    T        0      0        2 
   6  chr6_40753618     AAsi    A    G        0      0        2 
   6  chr6_40753618     AKia    A    G        0      0        2 
   6  chr6_40753618     AOna    A    G        0      0        2 
   6  chr6_40753618     ASom    A    G        0      0        2 
   6  chr6_40753618     HCab    A    G        0      0        2 
   6  chr6_40753618     HPrz    A    G        0      0        2 
   6  chr6_40753618     ZBoe    A    G        0      0        2 
   6  chr6_40753618     ZGre    A    G        1      2        2 
   6  chr6_40753618     ZHar    A    G        0      0        2 
   6  chr6_40753618   Sample    A    G        0      0        2 
   6  chr6_40756417     AAsi    C    T        0      0        2 
   6  chr6_40756417     AKia    C    T      0.5      1        2 
   6  chr6_40756417     AOna    C    T        0      0        2 
   6  chr6_40756417     ASom    C    T        0      0        2 
   6  chr6_40756417     HCab    C    T        0      0        2 
   6  chr6_40756417     HPrz    C    T        0      0        2 
   6  chr6_40756417     ZBoe    C    T        0      0        2 
   6  chr6_40756417     ZGre    C    T        0      0        2 
   6  chr6_40756417     ZHar    C    T        0      0        2 
   6  chr6_40756417   Sample    C    T        0      0        2 
   6  chr6_40771264     AAsi    C    T        0      0        2 
   6  chr6_40771264     AKia    C    T        0      0        2 
   6  chr6_40771264     AOna    C    T        0      0        2 
   6  chr6_40771264     ASom    C    T        0      0        2 
   6  chr6_40771264     HCab    C    T        1      2        2 
   6  chr6_40771264     HPrz    C    T        1      2        2 
   6  chr6_40771264     ZBoe    C    T        0      0        2 
   6  chr6_40771264     ZGre    C    T        0      0        2 
   6  chr6_40771264     ZHar    C    T        0      0        2 
   6  chr6_40771264   Sample    C    T        0      0        2 
   6  chr6_40778865     AAsi    G    C        0      0        2 
   6  chr6_40778865     AKia    G    C        0      0        2 
   6  chr6_40778865     AOna    G    C        0      0        2 
   6  chr6_40778865     ASom    G    C        0      0        2 
   6  chr6_40778865     HCab    G    C        0      0        2 
   6  chr6_40778865     HPrz    G    C        0      0        2 
   6  chr6_40778865     ZBoe    G    C        0      0        2 
   6  chr6_40778865     ZGre    G    C        0      0        2 
   6  chr6_40778865     ZHar    G    C        1      2        2 
   6  chr6_40778865   Sample    G    C        0      0        2 
   6  chr6_40786852     AAsi    C    A        0      0        2 
   6  chr6_40786852     AKia    C    A        0      0        2 
   6  chr6_40786852     AOna    C    A      0.5      1        2 
   6  chr6_40786852     ASom    C    A        0      0        2 
   6  chr6_40786852     HCab    C    A        0      0        2 
   6  chr6_40786852     HPrz    C    A        0      0        2 
   6  chr6_40786852     ZBoe    C    A        0      0        2 
   6  chr6_40786852     ZGre    C    A        0      0        2 
   6  chr6_40786852     ZHar    C    A        0      0        2 
   6  chr6_40786852   Sample    C    A        0      0        2 
   6  chr6_40794522     AAsi    A    G        0      0        2 
   6  chr6_40794522     AKia    A    G        0      0        2 
   6  chr6_40794522     AOna    A    G        0      0        2 
   6  chr6_40794522     ASom    A    G        0      0        2 
   6  chr6_40794522     HCab    A    G        1      2        2 
   6  chr6_40794522     HPrz    A    G        1      2        2 
   6  chr6_40794522     ZBoe    A    G        0      0        2 
   6  chr6_40794522     ZGre    A    G        0      0        2 
   6  chr6_40794522     ZHar    A    G        0      0        2 
   6  chr6_40794522   Sample    A    G        0      0        2 
   6  chr6_40798596     AAsi    T    C        0      0        2 
   6  chr6_40798596     AKia    T    C        0      0        2 
   6  chr6_40798596     AOna    T    C        0      0        2 
   6  chr6_40798596     ASom    T    C        0      0        2 
   6  chr6_40798596     HCab    T    C        0      0        2 
   6  chr6_40798596     HPrz    T    C        0      0        2 
   6  chr6_40798596     ZBoe    T    C        0      0        2 
   6  chr6_40798596     ZGre    T    C      0.5      1        2 
   6  chr6_40798596     ZHar    T    C        0      0        2 
   6  chr6_40798596   Sample    T    C        0      0        2 
   6  chr6_40802420     AAsi    A    G        0      0        2 
   6  chr6_40802420     AKia    A    G        0      0        2 
   6  chr6_40802420     AOna    A    G        0      0        2 
   6  chr6_40802420     ASom    A    G        0      0        2 
   6  chr6_40802420     HCab    A    G        0      0        2 
   6  chr6_40802420     HPrz    A    G        0      0        2 
   6  chr6_40802420     ZBoe    A    G        0      0        2 
   6  chr6_40802420     ZGre    A    G        1      2        2 
   6  chr6_40802420     ZHar    A    G        0      0        2 
   6  chr6_40802420   Sample    A    G        0      0        2 
   6  chr6_40803601     AAsi    T    C        0      0        2 
   6  chr6_40803601     AKia    T    C        0      0        2 
   6  chr6_40803601     AOna    T    C        0      0        2 
   6  chr6_40803601     ASom    T    C        0      0        2 
   6  chr6_40803601     HCab    T    C        1      2        2 
   6  chr6_40803601     HPrz    T    C        1      2        2 
   6  chr6_40803601     ZBoe    T    C        0      0        2 
   6  chr6_40803601     ZGre    T    C        0      0        2 
   6  chr6_40803601     ZHar    T    C        0      0        2 
   6  chr6_40803601   Sample    T    C        0      0        2 
   6  chr6_40805539     AAsi    A    G        1      2        2 
   6  chr6_40805539     AKia    A    G        0      0        2 
   6  chr6_40805539     AOna    A    G        0      0        2 
   6  chr6_40805539     ASom    A    G        0      0        2 
   6  chr6_40805539     HCab    A    G        0      0        2 
   6  chr6_40805539     HPrz    A    G        0      0        2 
   6  chr6_40805539     ZBoe    A    G        0      0        2 
   6  chr6_40805539     ZGre    A    G        0      0        2 
   6  chr6_40805539     ZHar    A    G        0      0        2 
   6  chr6_40805539   Sample    A    G        1      2        2 
   6  chr6_40807821     AAsi    C    T        0      0        2 
   6  chr6_40807821     AKia    C    T        0      0        2 
   6  chr6_40807821     AOna    C    T        0      0        2 
   6  chr6_40807821     ASom    C    T        0      0        2 
   6  chr6_40807821     HCab    C    T        0      0        2 
   6  chr6_40807821     HPrz    C    T        0      0        2 
   6  chr6_40807821     ZBoe    C    T        0      0        2 
   6  chr6_40807821     ZGre    C    T      0.5      1        2 
   6  chr6_40807821     ZHar    C    T        0      0        2 
   6  chr6_40807821   Sample    C    T        0      0        2 
   6  chr6_40811119     AAsi    C    A        0      0        2 
   6  chr6_40811119     AKia    C    A        0      0        2 
   6  chr6_40811119     AOna    C    A        0      0        2 
   6  chr6_40811119     ASom    C    A        0      0        2 
   6  chr6_40811119     HCab    C    A        1      2        2 
   6  chr6_40811119     HPrz    C    A        1      2        2 
   6  chr6_40811119     ZBoe    C    A        0      0        2 
   6  chr6_40811119     ZGre    C    A        0      0        2 
   6  chr6_40811119     ZHar    C    A        0      0        2 
   6  chr6_40811119   Sample    C    A        0      0        2 
   6  chr6_40811556     AAsi    T    C        0      0        2 
   6  chr6_40811556     AKia    T    C        1      2        2 
   6  chr6_40811556     AOna    T    C      0.5      1        2 
   6  chr6_40811556     ASom    T    C        0      0        2 
   6  chr6_40811556     HCab    T    C        0      0        2 
   6  chr6_40811556     HPrz    T    C        0      0        2 
   6  chr6_40811556     ZBoe    T    C        0      0        2 
   6  chr6_40811556     ZGre    T    C        0      0        2 
   6  chr6_40811556     ZHar    T    C        0      0        2 
   6  chr6_40811556   Sample    T    C        0      0        2 
   6  chr6_40812177     AAsi    A    G        0      0        2 
   6  chr6_40812177     AKia    A    G        0      0        2 
   6  chr6_40812177     AOna    A    G        0      0        2 
   6  chr6_40812177     ASom    A    G        0      0        2 
   6  chr6_40812177     HCab    A    G        1      2        2 
   6  chr6_40812177     HPrz    A    G        1      2        2 
   6  chr6_40812177     ZBoe    A    G        0      0        2 
   6  chr6_40812177     ZGre    A    G        0      0        2 
   6  chr6_40812177     ZHar    A    G        0      0        2 
   6  chr6_40812177   Sample    A    G        0      0        2 
   6  chr6_40814354     AAsi    C    T        0      0        2 
   6  chr6_40814354     AKia    C    T        0      0        2 
   6  chr6_40814354     AOna    C    T        0      0        2 
   6  chr6_40814354     ASom    C    T        0      0        2 
   6  chr6_40814354     HCab    C    T        0      0        2 
   6  chr6_40814354     HPrz    C    T        0      0        2 
   6  chr6_40814354     ZBoe    C    T        1      2        2 
   6  chr6_40814354     ZGre    C    T        1      2        2 
   6  chr6_40814354     ZHar    C    T        0      0        2 
   6  chr6_40814354   Sample    C    T        0      0        2 
   6  chr6_40816571     AAsi    A    G        0      0        2 
   6  chr6_40816571     AKia    A    G      0.5      1        2 
   6  chr6_40816571     AOna    A    G        0      0        2 
   6  chr6_40816571     ASom    A    G        0      0        2 
   6  chr6_40816571     HCab    A    G        0      0        2 
   6  chr6_40816571     HPrz    A    G        0      0        2 
   6  chr6_40816571     ZBoe    A    G        0      0        2 
   6  chr6_40816571     ZGre    A    G        0      0        2 
   6  chr6_40816571     ZHar    A    G        0      0        2 
   6  chr6_40816571   Sample    A    G        0      0        2 
   6  chr6_40819682     AAsi    C    T        0      0        2 
   6  chr6_40819682     AKia    C    T        0      0        2 
   6  chr6_40819682     AOna    C    T        0      0        2 
   6  chr6_40819682     ASom    C    T        0      0        2 
   6  chr6_40819682     HCab    C    T        1      2        2 
   6  chr6_40819682     HPrz    C    T        1      2        2 
   6  chr6_40819682     ZBoe    C    T        0      0        2 
   6  chr6_40819682     ZGre    C    T        0      0        2 
   6  chr6_40819682     ZHar    C    T        0      0        2 
   6  chr6_40819682   Sample    C    T        0      0        2 
   6  chr6_40827638     AAsi    G    A        0      0        2 
   6  chr6_40827638     AKia    G    A        0      0        2 
   6  chr6_40827638     AOna    G    A        0      0        2 
   6  chr6_40827638     ASom    G    A        0      0        2 
   6  chr6_40827638     HCab    G    A        1      2        2 
   6  chr6_40827638     HPrz    G    A        1      2        2 
   6  chr6_40827638     ZBoe    G    A        0      0        2 
   6  chr6_40827638     ZGre    G    A        0      0        2 
   6  chr6_40827638     ZHar    G    A        0      0        2 
   6  chr6_40827638   Sample    G    A        0      0        2 
   6  chr6_40832460     AAsi    A    G        0      0        2 
   6  chr6_40832460     AKia    A    G        0      0        2 
   6  chr6_40832460     AOna    A    G        0      0        2 
   6  chr6_40832460     ASom    A    G        0      0        2 
   6  chr6_40832460     HCab    A    G        1      2        2 
   6  chr6_40832460     HPrz    A    G        0      0        2 
   6  chr6_40832460     ZBoe    A    G        0      0        2 
   6  chr6_40832460     ZGre    A    G        0      0        2 
   6  chr6_40832460     ZHar    A    G        0      0        2 
   6  chr6_40832460   Sample    A    G        0      0        2 
   6  chr6_40841040     AAsi    A    G        0      0        2 
   6  chr6_40841040     AKia    A    G        0      0        2 
   6  chr6_40841040     AOna    A    G        0      0        2 
   6  chr6_40841040     ASom    A    G        0      0        2 
   6  chr6_40841040     HCab    A    G        1      2        2 
   6  chr6_40841040     HPrz    A    G        1      2        2 
   6  chr6_40841040     ZBoe    A    G        0      0        2 
   6  chr6_40841040     ZGre    A    G        0      0        2 
   6  chr6_40841040     ZHar    A    G        0      0        2 
   6  chr6_40841040   Sample    A    G        0      0        2 
   6  chr6_40844777     AAsi    C    A        0      0        2 
   6  chr6_40844777     AKia    C    A        0      0        2 
   6  chr6_40844777     AOna    C    A        0      0        2 
   6  chr6_40844777     ASom    C    A        0      0        2 
   6  chr6_40844777     HCab    C    A        0      0        2 
   6  chr6_40844777     HPrz    C    A        0      0        2 
   6  chr6_40844777     ZBoe    C    A        0      0        2 
   6  chr6_40844777     ZGre    C    A        0      0        2 
   6  chr6_40844777     ZHar    C    A        1      2        2 
   6  chr6_40844777   Sample    C    A        0      0        2 
   6  chr6_40845296     AAsi    A    T        1      2        2 
   6  chr6_40845296     AKia    A    T        0      0        2 
   6  chr6_40845296     AOna    A    T        0      0        2 
   6  chr6_40845296     ASom    A    T        1      2        2 
   6  chr6_40845296     HCab    A    T        0      0        2 
   6  chr6_40845296     HPrz    A    T        0      0        2 
   6  chr6_40845296     ZBoe    A    T        0      0        2 
   6  chr6_40845296     ZGre    A    T        0      0        2 
   6  chr6_40845296     ZHar    A    T        0      0        2 
   6  chr6_40845296   Sample    A    T        1      2        2 
   6  chr6_40845777     AAsi    C    A      0.5      1        2 
   6  chr6_40845777     AKia    C    A        0      0        2 
   6  chr6_40845777     AOna    C    A        0      0        2 
   6  chr6_40845777     ASom    C    A        0      0        2 
   6  chr6_40845777     HCab    C    A        0      0        2 
   6  chr6_40845777     HPrz    C    A        0      0        2 
   6  chr6_40845777     ZBoe    C    A        0      0        2 
   6  chr6_40845777     ZGre    C    A        0      0        2 
   6  chr6_40845777     ZHar    C    A        0      0        2 
   6  chr6_40845777   Sample    C    A        0      0        2 
   6  chr6_40851436     AAsi    C    T        0      0        2 
   6  chr6_40851436     AKia    C    T        0      0        2 
   6  chr6_40851436     AOna    C    T        0      0        2 
   6  chr6_40851436     ASom    C    T        0      0        2 
   6  chr6_40851436     HCab    C    T        1      2        2 
   6  chr6_40851436     HPrz    C    T        1      2        2 
   6  chr6_40851436     ZBoe    C    T        0      0        2 
   6  chr6_40851436     ZGre    C    T        0      0        2 
   6  chr6_40851436     ZHar    C    T        0      0        2 
   6  chr6_40851436   Sample    C    T        0      0        2 
   6  chr6_40859966     AAsi    G    T        0      0        2 
   6  chr6_40859966     AKia    G    T        0      0        2 
   6  chr6_40859966     AOna    G    T        0      0        2 
   6  chr6_40859966     ASom    G    T        0      0        2 
   6  chr6_40859966     HCab    G    T        1      2        2 
   6  chr6_40859966     HPrz    G    T        0      0        2 
   6  chr6_40859966     ZBoe    G    T        0      0        2 
   6  chr6_40859966     ZGre    G    T        0      0        2 
   6  chr6_40859966     ZHar    G    T        0      0        2 
   6  chr6_40859966   Sample    G    T        0      0        2 
   6  chr6_40862462     AAsi    C    T        0      0        2 
   6  chr6_40862462     AKia    C    T        0      0        2 
   6  chr6_40862462     AOna    C    T        0      0        2 
   6  chr6_40862462     ASom    C    T        0      0        2 
   6  chr6_40862462     HCab    C    T        0      0        2 
   6  chr6_40862462     HPrz    C    T        0      0        2 
   6  chr6_40862462     ZBoe    C    T        0      0        2 
   6  chr6_40862462     ZGre    C    T        0      0        2 
   6  chr6_40862462     ZHar    C    T      0.5      1        2 
   6  chr6_40862462   Sample    C    T        0      0        2 
   6  chr6_40869917     AAsi    A    G        0      0        2 
   6  chr6_40869917     AKia    A    G        0      0        2 
   6  chr6_40869917     AOna    A    G        0      0        2 
   6  chr6_40869917     ASom    A    G        0      0        2 
   6  chr6_40869917     HCab    A    G        1      2        2 
   6  chr6_40869917     HPrz    A    G        1      2        2 
   6  chr6_40869917     ZBoe    A    G        0      0        2 
   6  chr6_40869917     ZGre    A    G        0      0        2 
   6  chr6_40869917     ZHar    A    G        0      0        2 
   6  chr6_40869917   Sample    A    G        0      0        2 
   6  chr6_40883389     AAsi    C    A        0      0        2 
   6  chr6_40883389     AKia    C    A        0      0        2 
   6  chr6_40883389     AOna    C    A        1      2        2 
   6  chr6_40883389     ASom    C    A        0      0        2 
   6  chr6_40883389     HCab    C    A        0      0        2 
   6  chr6_40883389     HPrz    C    A        0      0        2 
   6  chr6_40883389     ZBoe    C    A        0      0        2 
   6  chr6_40883389     ZGre    C    A        0      0        2 
   6  chr6_40883389     ZHar    C    A        0      0        2 
   6  chr6_40883389   Sample    C    A        0      0        2 
   6  chr6_40884083     AAsi    T    C        0      0        2 
   6  chr6_40884083     AKia    T    C        0      0        2 
   6  chr6_40884083     AOna    T    C        0      0        2 
   6  chr6_40884083     ASom    T    C        0      0        2 
   6  chr6_40884083     HCab    T    C        0      0        2 
   6  chr6_40884083     HPrz    T    C        0      0        2 
   6  chr6_40884083     ZBoe    T    C        0      0        2 
   6  chr6_40884083     ZGre    T    C      0.5      1        2 
   6  chr6_40884083     ZHar    T    C        0      0        2 
   6  chr6_40884083   Sample    T    C        0      0        2 
   6  chr6_40889581     AAsi    A    C        0      0        2 
   6  chr6_40889581     AKia    A    C        0      0        2 
   6  chr6_40889581     AOna    A    C        0      0        2 
   6  chr6_40889581     ASom    A    C        0      0        2 
   6  chr6_40889581     HCab    A    C        1      2        2 
   6  chr6_40889581     HPrz    A    C        1      2        2 
   6  chr6_40889581     ZBoe    A    C        0      0        2 
   6  chr6_40889581     ZGre    A    C        0      0        2 
   6  chr6_40889581     ZHar    A    C        0      0        2 
   6  chr6_40889581   Sample    A    C        0      0        2 
   6  chr6_40891784     AAsi    T    G        0      0        2 
   6  chr6_40891784     AKia    T    G        0      0        2 
   6  chr6_40891784     AOna    T    G      0.5      1        2 
   6  chr6_40891784     ASom    T    G        0      0        2 
   6  chr6_40891784     HCab    T    G        0      0        2 
   6  chr6_40891784     HPrz    T    G        0      0        2 
   6  chr6_40891784     ZBoe    T    G        0      0        2 
   6  chr6_40891784     ZGre    T    G        0      0        2 
   6  chr6_40891784     ZHar    T    G        0      0        2 
   6  chr6_40891784   Sample    T    G        0      0        2 
   6  chr6_40892800     AAsi    G    A        0      0        2 
   6  chr6_40892800     AKia    G    A        0      0        2 
   6  chr6_40892800     AOna    G    A        0      0        2 
   6  chr6_40892800     ASom    G    A        0      0        2 
   6  chr6_40892800     HCab    G    A        1      2        2 
   6  chr6_40892800     HPrz    G    A        1      2        2 
   6  chr6_40892800     ZBoe    G    A        0      0        2 
   6  chr6_40892800     ZGre    G    A        0      0        2 
   6  chr6_40892800     ZHar    G    A        0      0        2 
   6  chr6_40892800   Sample    G    A        0      0        2 
   6  chr6_40897391     AAsi    T    C        0      0        2 
   6  chr6_40897391     AKia    T    C        1      2        2 
   6  chr6_40897391     AOna    T    C        0      0        2 
   6  chr6_40897391     ASom    T    C        0      0        2 
   6  chr6_40897391     HCab    T    C        0      0        2 
   6  chr6_40897391     HPrz    T    C        0      0        2 
   6  chr6_40897391     ZBoe    T    C        0      0        2 
   6  chr6_40897391     ZGre    T    C        0      0        2 
   6  chr6_40897391     ZHar    T    C        0      0        2 
   6  chr6_40897391   Sample    T    C        0      0        2 
   6  chr6_40904369     AAsi    T    C        0      0        2 
   6  chr6_40904369     AKia    T    C        0      0        2 
   6  chr6_40904369     AOna    T    C      0.5      1        2 
   6  chr6_40904369     ASom    T    C        0      0        2 
   6  chr6_40904369     HCab    T    C        0      0        2 
   6  chr6_40904369     HPrz    T    C        0      0        2 
   6  chr6_40904369     ZBoe    T    C        0      0        2 
   6  chr6_40904369     ZGre    T    C        0      0        2 
   6  chr6_40904369     ZHar    T    C        0      0        2 
   6  chr6_40904369   Sample    T    C        0      0        2 
   6  chr6_40904905     AAsi    A    G        0      0        2 
   6  chr6_40904905     AKia    A    G        0      0        2 
   6  chr6_40904905     AOna    A    G        0      0        2 
   6  chr6_40904905     ASom    A    G        0      0        2 
   6  chr6_40904905     HCab    A    G        0      0        2 
   6  chr6_40904905     HPrz    A    G        0      0        2 
   6  chr6_40904905     ZBoe    A    G        0      0        2 
   6  chr6_40904905     ZGre    A    G        1      2        2 
   6  chr6_40904905     ZHar    A    G        0      0        2 
   6  chr6_40904905   Sample    A    G        0      0        2 
   6  chr6_40907496     AAsi    G    A        0      0        2 
   6  chr6_40907496     AKia    G    A      0.5      1        2 
   6  chr6_40907496     AOna    G    A        0      0        2 
   6  chr6_40907496     ASom    G    A        0      0        2 
   6  chr6_40907496     HCab    G    A        0      0        2 
   6  chr6_40907496     HPrz    G    A        0      0        2 
   6  chr6_40907496     ZBoe    G    A        0      0        2 
   6  chr6_40907496     ZGre    G    A        0      0        2 
   6  chr6_40907496     ZHar    G    A        0      0        2 
   6  chr6_40907496   Sample    G    A        0      0        2 
   6  chr6_40908439     AAsi    A    C        0      0        2 
   6  chr6_40908439     AKia    A    C        0      0        2 
   6  chr6_40908439     AOna    A    C        0      0        2 
   6  chr6_40908439     ASom    A    C        0      0        2 
   6  chr6_40908439     HCab    A    C        0      0        2 
   6  chr6_40908439     HPrz    A    C      0.5      1        2 
   6  chr6_40908439     ZBoe    A    C        0      0        2 
   6  chr6_40908439     ZGre    A    C        0      0        2 
   6  chr6_40908439     ZHar    A    C        0      0        2 
   6  chr6_40908439   Sample    A    C        0      0        2 
   6  chr6_40913534     AAsi    A    G        0      0        2 
   6  chr6_40913534     AKia    A    G        0      0        2 
   6  chr6_40913534     AOna    A    G        0      0        2 
   6  chr6_40913534     ASom    A    G        0      0        2 
   6  chr6_40913534     HCab    A    G        0      0        2 
   6  chr6_40913534     HPrz    A    G        0      0        2 
   6  chr6_40913534     ZBoe    A    G      0.5      1        2 
   6  chr6_40913534     ZGre    A    G        0      0        2 
   6  chr6_40913534     ZHar    A    G        0      0        2 
   6  chr6_40913534   Sample    A    G        0      0        2 
   6  chr6_40917079     AAsi    C    T        0      0        2 
   6  chr6_40917079     AKia    C    T        1      2        2 
   6  chr6_40917079     AOna    C    T        1      2        2 
   6  chr6_40917079     ASom    C    T        0      0        2 
   6  chr6_40917079     HCab    C    T        0      0        2 
   6  chr6_40917079     HPrz    C    T        0      0        2 
   6  chr6_40917079     ZBoe    C    T        0      0        2 
   6  chr6_40917079     ZGre    C    T        0      0        2 
   6  chr6_40917079     ZHar    C    T        0      0        2 
   6  chr6_40917079   Sample    C    T        0      0        2 
   6  chr6_40917348     AAsi    G    A        0      0        2 
   6  chr6_40917348     AKia    G    A        0      0        2 
   6  chr6_40917348     AOna    G    A        0      0        2 
   6  chr6_40917348     ASom    G    A        0      0        2 
   6  chr6_40917348     HCab    G    A        1      2        2 
   6  chr6_40917348     HPrz    G    A        1      2        2 
   6  chr6_40917348     ZBoe    G    A        0      0        2 
   6  chr6_40917348     ZGre    G    A        0      0        2 
   6  chr6_40917348     ZHar    G    A        0      0        2 
   6  chr6_40917348   Sample    G    A        0      0        2 
   6  chr6_40918146     AAsi    T    C        0      0        2 
   6  chr6_40918146     AKia    T    C        0      0        2 
   6  chr6_40918146     AOna    T    C        0      0        2 
   6  chr6_40918146     ASom    T    C        0      0        2 
   6  chr6_40918146     HCab    T    C        0      0        2 
   6  chr6_40918146     HPrz    T    C        0      0        2 
   6  chr6_40918146     ZBoe    T    C        0      0        2 
   6  chr6_40918146     ZGre    T    C        0      0        2 
   6  chr6_40918146     ZHar    T    C        1      2        2 
   6  chr6_40918146   Sample    T    C        0      0        2 
   6  chr6_40922634     AAsi    T    C        0      0        2 
   6  chr6_40922634     AKia    T    C        0      0        2 
   6  chr6_40922634     AOna    T    C      0.5      1        2 
   6  chr6_40922634     ASom    T    C        0      0        2 
   6  chr6_40922634     HCab    T    C        0      0        2 
   6  chr6_40922634     HPrz    T    C        0      0        2 
   6  chr6_40922634     ZBoe    T    C        0      0        2 
   6  chr6_40922634     ZGre    T    C        0      0        2 
   6  chr6_40922634     ZHar    T    C        0      0        2 
   6  chr6_40922634   Sample    T    C        0      0        2 
   6  chr6_40931816     AAsi    A    G        0      0        2 
   6  chr6_40931816     AKia    A    G        0      0        2 
   6  chr6_40931816     AOna    A    G        0      0        2 
   6  chr6_40931816     ASom    A    G        0      0        2 
   6  chr6_40931816     HCab    A    G        1      2        2 
   6  chr6_40931816     HPrz    A    G        1      2        2 
   6  chr6_40931816     ZBoe    A    G        0      0        2 
   6  chr6_40931816     ZGre    A    G        0      0        2 
   6  chr6_40931816     ZHar    A    G        0      0        2 
   6  chr6_40931816   Sample    A    G        0      0        2 
   6  chr6_40940092     AAsi    C    T        0      0        2 
   6  chr6_40940092     AKia    C    T        0      0        2 
   6  chr6_40940092     AOna    C    T        0      0        2 
   6  chr6_40940092     ASom    C    T        0      0        2 
   6  chr6_40940092     HCab    C    T        1      2        2 
   6  chr6_40940092     HPrz    C    T        1      2        2 
   6  chr6_40940092     ZBoe    C    T        0      0        2 
   6  chr6_40940092     ZGre    C    T        0      0        2 
   6  chr6_40940092     ZHar    C    T        0      0        2 
   6  chr6_40940092   Sample    C    T        0      0        2 
   6  chr6_40941567     AAsi    C    T        0      0        2 
   6  chr6_40941567     AKia    C    T        0      0        2 
   6  chr6_40941567     AOna    C    T        0      0        2 
   6  chr6_40941567     ASom    C    T        0      0        2 
   6  chr6_40941567     HCab    C    T        1      2        2 
   6  chr6_40941567     HPrz    C    T        1      2        2 
   6  chr6_40941567     ZBoe    C    T        0      0        2 
   6  chr6_40941567     ZGre    C    T        0      0        2 
   6  chr6_40941567     ZHar    C    T        0      0        2 
   6  chr6_40941567   Sample    C    T        0      0        2 
   6  chr6_40948983     AAsi    A    G        0      0        2 
   6  chr6_40948983     AKia    A    G        0      0        2 
   6  chr6_40948983     AOna    A    G        0      0        2 
   6  chr6_40948983     ASom    A    G        0      0        2 
   6  chr6_40948983     HCab    A    G        0      0        2 
   6  chr6_40948983     HPrz    A    G        1      2        2 
   6  chr6_40948983     ZBoe    A    G        0      0        2 
   6  chr6_40948983     ZGre    A    G        0      0        2 
   6  chr6_40948983     ZHar    A    G        0      0        2 
   6  chr6_40948983   Sample    A    G        0      0        2 
   6  chr6_40949958     AAsi    C    T        0      0        2 
   6  chr6_40949958     AKia    C    T        0      0        2 
   6  chr6_40949958     AOna    C    T        0      0        2 
   6  chr6_40949958     ASom    C    T      0.5      1        2 
   6  chr6_40949958     HCab    C    T        0      0        2 
   6  chr6_40949958     HPrz    C    T        0      0        2 
   6  chr6_40949958     ZBoe    C    T        0      0        2 
   6  chr6_40949958     ZGre    C    T        0      0        2 
   6  chr6_40949958     ZHar    C    T        0      0        2 
   6  chr6_40949958   Sample    C    T        0      0        2 
   6  chr6_40950119     AAsi    C    T        0      0        2 
   6  chr6_40950119     AKia    C    T        0      0        2 
   6  chr6_40950119     AOna    C    T        0      0        2 
   6  chr6_40950119     ASom    C    T        0      0        2 
   6  chr6_40950119     HCab    C    T        1      2        2 
   6  chr6_40950119     HPrz    C    T        1      2        2 
   6  chr6_40950119     ZBoe    C    T        0      0        2 
   6  chr6_40950119     ZGre    C    T        0      0        2 
   6  chr6_40950119     ZHar    C    T        0      0        2 
   6  chr6_40950119   Sample    C    T        0      0        2 
   6  chr6_40953360     AAsi    T    C        0      0        2 
   6  chr6_40953360     AKia    T    C        0      0        2 
   6  chr6_40953360     AOna    T    C        0      0        2 
   6  chr6_40953360     ASom    T    C        0      0        2 
   6  chr6_40953360     HCab    T    C        1      2        2 
   6  chr6_40953360     HPrz    T    C        0      0        2 
   6  chr6_40953360     ZBoe    T    C        0      0        2 
   6  chr6_40953360     ZGre    T    C        0      0        2 
   6  chr6_40953360     ZHar    T    C        0      0        2 
   6  chr6_40953360   Sample    T    C        0      0        2 
   6  chr6_40955311     AAsi    G    C        0      0        2 
   6  chr6_40955311     AKia    G    C        0      0        2 
   6  chr6_40955311     AOna    G    C        0      0        2 
   6  chr6_40955311     ASom    G    C        0      0        2 
   6  chr6_40955311     HCab    G    C        1      2        2 
   6  chr6_40955311     HPrz    G    C        0      0        2 
   6  chr6_40955311     ZBoe    G    C        0      0        2 
   6  chr6_40955311     ZGre    G    C        0      0        2 
   6  chr6_40955311     ZHar    G    C        0      0        2 
   6  chr6_40955311   Sample    G    C        0      0        2 
   6  chr6_40956956     AAsi    T    C        0      0        2 
   6  chr6_40956956     AKia    T    C        0      0        2 
   6  chr6_40956956     AOna    T    C        0      0        2 
   6  chr6_40956956     ASom    T    C        0      0        2 
   6  chr6_40956956     HCab    T    C        0      0        2 
   6  chr6_40956956     HPrz    T    C        0      0        2 
   6  chr6_40956956     ZBoe    T    C        0      0        2 
   6  chr6_40956956     ZGre    T    C        0      0        2 
   6  chr6_40956956     ZHar    T    C      0.5      1        2 
   6  chr6_40956956   Sample    T    C        0      0        2 
   6  chr6_40958837     AAsi    A    C        0      0        2 
   6  chr6_40958837     AKia    A    C        0      0        2 
   6  chr6_40958837     AOna    A    C        0      0        2 
   6  chr6_40958837     ASom    A    C        0      0        2 
   6  chr6_40958837     HCab    A    C        1      2        2 
   6  chr6_40958837     HPrz    A    C        1      2        2 
   6  chr6_40958837     ZBoe    A    C        0      0        2 
   6  chr6_40958837     ZGre    A    C        0      0        2 
   6  chr6_40958837     ZHar    A    C        0      0        2 
   6  chr6_40958837   Sample    A    C        0      0        2 
   6  chr6_40967913     AAsi    T    C        0      0        2 
   6  chr6_40967913     AKia    T    C        0      0        2 
   6  chr6_40967913     AOna    T    C        0      0        2 
   6  chr6_40967913     ASom    T    C        0      0        2 
   6  chr6_40967913     HCab    T    C        0      0        2 
   6  chr6_40967913     HPrz    T    C        0      0        2 
   6  chr6_40967913     ZBoe    T    C        0      0        2 
   6  chr6_40967913     ZGre    T    C        1      2        2 
   6  chr6_40967913     ZHar    T    C        0      0        2 
   6  chr6_40967913   Sample    T    C        0      0        2 
   6  chr6_40974657     AAsi    G    A        0      0        2 
   6  chr6_40974657     AKia    G    A        0      0        2 
   6  chr6_40974657     AOna    G    A        0      0        2 
   6  chr6_40974657     ASom    G    A        0      0        2 
   6  chr6_40974657     HCab    G    A        0      0        2 
   6  chr6_40974657     HPrz    G    A      0.5      1        2 
   6  chr6_40974657     ZBoe    G    A        0      0        2 
   6  chr6_40974657     ZGre    G    A        0      0        2 
   6  chr6_40974657     ZHar    G    A        0      0        2 
   6  chr6_40974657   Sample    G    A        0      0        2 
   6  chr6_40974670     AAsi    A    G        0      0        2 
   6  chr6_40974670     AKia    A    G        0      0        2 
   6  chr6_40974670     AOna    A    G        0      0        2 
   6  chr6_40974670     ASom    A    G        0      0        2 
   6  chr6_40974670     HCab    A    G        1      2        2 
   6  chr6_40974670     HPrz    A    G        1      2        2 
   6  chr6_40974670     ZBoe    A    G        0      0        2 
   6  chr6_40974670     ZGre    A    G        0      0        2 
   6  chr6_40974670     ZHar    A    G        0      0        2 
   6  chr6_40974670   Sample    A    G        0      0        2 
   6  chr6_40979048     AAsi    C    T        0      0        2 
   6  chr6_40979048     AKia    C    T        0      0        2 
   6  chr6_40979048     AOna    C    T      0.5      1        2 
   6  chr6_40979048     ASom    C    T        0      0        2 
   6  chr6_40979048     HCab    C    T        0      0        2 
   6  chr6_40979048     HPrz    C    T        0      0        2 
   6  chr6_40979048     ZBoe    C    T        0      0        2 
   6  chr6_40979048     ZGre    C    T        0      0        2 
   6  chr6_40979048     ZHar    C    T        0      0        2 
   6  chr6_40979048   Sample    C    T        0      0        2 
   6  chr6_40982068     AAsi    T    C        0      0        2 
   6  chr6_40982068     AKia    T    C        0      0        2 
   6  chr6_40982068     AOna    T    C        0      0        2 
   6  chr6_40982068     ASom    T    C        0      0        2 
   6  chr6_40982068     HCab    T    C        1      2        2 
   6  chr6_40982068     HPrz    T    C        1      2        2 
   6  chr6_40982068     ZBoe    T    C        0      0        2 
   6  chr6_40982068     ZGre    T    C        0      0        2 
   6  chr6_40982068     ZHar    T    C        0      0        2 
   6  chr6_40982068   Sample    T    C        0      0        2 
   6  chr6_40985456     AAsi    G    A        0      0        2 
   6  chr6_40985456     AKia    G    A        0      0        2 
   6  chr6_40985456     AOna    G    A        0      0        2 
   6  chr6_40985456     ASom    G    A        0      0        2 
   6  chr6_40985456     HCab    G    A        0      0        2 
   6  chr6_40985456     HPrz    G    A        0      0        2 
   6  chr6_40985456     ZBoe    G    A      0.5      1        2 
   6  chr6_40985456     ZGre    G    A        0      0        2 
   6  chr6_40985456     ZHar    G    A        0      0        2 
   6  chr6_40985456   Sample    G    A        0      0        2 
   6  chr6_40985712     AAsi    C    T        0      0        2 
   6  chr6_40985712     AKia    C    T        0      0        2 
   6  chr6_40985712     AOna    C    T        0      0        2 
   6  chr6_40985712     ASom    C    T        0      0        2 
   6  chr6_40985712     HCab    C    T        0      0        2 
   6  chr6_40985712     HPrz    C    T        0      0        2 
   6  chr6_40985712     ZBoe    C    T        0      0        2 
   6  chr6_40985712     ZGre    C    T        0      0        2 
   6  chr6_40985712     ZHar    C    T        1      2        2 
   6  chr6_40985712   Sample    C    T        0      0        2 
   6  chr6_40988009     AAsi    G    A        0      0        2 
   6  chr6_40988009     AKia    G    A        0      0        2 
   6  chr6_40988009     AOna    G    A        0      0        2 
   6  chr6_40988009     ASom    G    A        0      0        2 
   6  chr6_40988009     HCab    G    A        1      2        2 
   6  chr6_40988009     HPrz    G    A        1      2        2 
   6  chr6_40988009     ZBoe    G    A        0      0        2 
   6  chr6_40988009     ZGre    G    A        0      0        2 
   6  chr6_40988009     ZHar    G    A        0      0        2 
   6  chr6_40988009   Sample    G    A        0      0        2 
   6  chr6_40989684     AAsi    G    A        0      0        2 
   6  chr6_40989684     AKia    G    A        0      0        2 
   6  chr6_40989684     AOna    G    A        0      0        2 
   6  chr6_40989684     ASom    G    A        0      0        2 
   6  chr6_40989684     HCab    G    A        0      0        2 
   6  chr6_40989684     HPrz    G    A        0      0        2 
   6  chr6_40989684     ZBoe    G    A      0.5      1        2 
   6  chr6_40989684     ZGre    G    A        0      0        2 
   6  chr6_40989684     ZHar    G    A        0      0        2 
   6  chr6_40989684   Sample    G    A        0      0        2 
   6  chr6_40991483     AAsi    G    A        0      0        2 
   6  chr6_40991483     AKia    G    A        0      0        2 
   6  chr6_40991483     AOna    G    A        0      0        2 
   6  chr6_40991483     ASom    G    A        0      0        2 
   6  chr6_40991483     HCab    G    A        0      0        2 
   6  chr6_40991483     HPrz    G    A        0      0        2 
   6  chr6_40991483     ZBoe    G    A      0.5      1        2 
   6  chr6_40991483     ZGre    G    A        0      0        2 
   6  chr6_40991483     ZHar    G    A        0      0        2 
   6  chr6_40991483   Sample    G    A        0      0        2 
   6  chr6_40994679     AAsi    T    C        0      0        2 
   6  chr6_40994679     AKia    T    C        0      0        2 
   6  chr6_40994679     AOna    T    C        0      0        2 
   6  chr6_40994679     ASom    T    C        0      0        2 
   6  chr6_40994679     HCab    T    C        0      0        2 
   6  chr6_40994679     HPrz    T    C        0      0        2 
   6  chr6_40994679     ZBoe    T    C        0      0        2 
   6  chr6_40994679     ZGre    T    C      0.5      1        2 
   6  chr6_40994679     ZHar    T    C        0      0        2 
   6  chr6_40994679   Sample    T    C        0      0        2 
   6  chr6_40994680     AAsi    G    A        0      0        2 
   6  chr6_40994680     AKia    G    A        0      0        2 
   6  chr6_40994680     AOna    G    A        0      0        2 
   6  chr6_40994680     ASom    G    A        0      0        2 
   6  chr6_40994680     HCab    G    A        0      0        2 
   6  chr6_40994680     HPrz    G    A      0.5      1        2 
   6  chr6_40994680     ZBoe    G    A        0      0        2 
   6  chr6_40994680     ZGre    G    A        0      0        2 
   6  chr6_40994680     ZHar    G    A        0      0        2 
   6  chr6_40994680   Sample    G    A        0      0        2 
   6  chr6_40999422     AAsi    C    T        0      0        2 
   6  chr6_40999422     AKia    C    T        0      0        2 
   6  chr6_40999422     AOna    C    T        0      0        2 
   6  chr6_40999422     ASom    C    T      0.5      1        2 
   6  chr6_40999422     HCab    C    T        0      0        2 
   6  chr6_40999422     HPrz    C    T        0      0        2 
   6  chr6_40999422     ZBoe    C    T        0      0        2 
   6  chr6_40999422     ZGre    C    T        0      0        2 
   6  chr6_40999422     ZHar    C    T        0      0        2 
   6  chr6_40999422   Sample    C    T        0      0        2 
   6  chr6_40999566     AAsi    T    C      0.5      1        2 
   6  chr6_40999566     AKia    T    C        0      0        2 
   6  chr6_40999566     AOna    T    C        0      0        2 
   6  chr6_40999566     ASom    T    C        0      0        2 
   6  chr6_40999566     HCab    T    C        0      0        2 
   6  chr6_40999566     HPrz    T    C        0      0        2 
   6  chr6_40999566     ZBoe    T    C        0      0        2 
   6  chr6_40999566     ZGre    T    C        0      0        2 
   6  chr6_40999566     ZHar    T    C        0      0        2 
   6  chr6_40999566   Sample    T    C        1      2        2 
   6  chr6_40999895     AAsi    T    C        0      0        2 
   6  chr6_40999895     AKia    T    C      0.5      1        2 
   6  chr6_40999895     AOna    T    C        1      2        2 
   6  chr6_40999895     ASom    T    C        0      0        2 
   6  chr6_40999895     HCab    T    C        0      0        2 
   6  chr6_40999895     HPrz    T    C        0      0        2 
   6  chr6_40999895     ZBoe    T    C        0      0        2 
   6  chr6_40999895     ZGre    T    C        0      0        2 
   6  chr6_40999895     ZHar    T    C        0      0        2 
   6  chr6_40999895   Sample    T    C        0      0        2 
   6  chr6_41009902     AAsi    A    C        0      0        2 
   6  chr6_41009902     AKia    A    C        0      0        2 
   6  chr6_41009902     AOna    A    C        0      0        2 
   6  chr6_41009902     ASom    A    C        0      0        2 
   6  chr6_41009902     HCab    A    C        0      0        2 
   6  chr6_41009902     HPrz    A    C        0      0        2 
   6  chr6_41009902     ZBoe    A    C      0.5      1        2 
   6  chr6_41009902     ZGre    A    C        0      0        2 
   6  chr6_41009902     ZHar    A    C        0      0        2 
   6  chr6_41009902   Sample    A    C        0      0        2 
   6  chr6_41016718     AAsi    T    G        0      0        2 
   6  chr6_41016718     AKia    T    G        0      0        2 
   6  chr6_41016718     AOna    T    G        0      0        2 
   6  chr6_41016718     ASom    T    G        0      0        2 
   6  chr6_41016718     HCab    T    G        1      2        2 
   6  chr6_41016718     HPrz    T    G        1      2        2 
   6  chr6_41016718     ZBoe    T    G        0      0        2 
   6  chr6_41016718     ZGre    T    G        0      0        2 
   6  chr6_41016718     ZHar    T    G        0      0        2 
   6  chr6_41016718   Sample    T    G        0      0        2 
   6  chr6_41020752     AAsi    T    C        1      2        2 
   6  chr6_41020752     AKia    T    C        0      0        2 
   6  chr6_41020752     AOna    T    C        0      0        2 
   6  chr6_41020752     ASom    T    C        1      2        2 
   6  chr6_41020752     HCab    T    C        0      0        2 
   6  chr6_41020752     HPrz    T    C        0      0        2 
   6  chr6_41020752     ZBoe    T    C        0      0        2 
   6  chr6_41020752     ZGre    T    C        0      0        2 
   6  chr6_41020752     ZHar    T    C        0      0        2 
   6  chr6_41020752   Sample    T    C        1      2        2 
   6  chr6_41021963     AAsi    T    C        0      0        2 
   6  chr6_41021963     AKia    T    C        0      0        2 
   6  chr6_41021963     AOna    T    C        0      0        2 
   6  chr6_41021963     ASom    T    C        0      0        2 
   6  chr6_41021963     HCab    T    C        1      2        2 
   6  chr6_41021963     HPrz    T    C        1      2        2 
   6  chr6_41021963     ZBoe    T    C        0      0        2 
   6  chr6_41021963     ZGre    T    C        0      0        2 
   6  chr6_41021963     ZHar    T    C        0      0        2 
   6  chr6_41021963   Sample    T    C        0      0        2 
   6  chr6_41029200     AAsi    T    C        0      0        2 
   6  chr6_41029200     AKia    T    C        0      0        2 
   6  chr6_41029200     AOna    T    C        0      0        2 
   6  chr6_41029200     ASom    T    C        0      0        2 
   6  chr6_41029200     HCab    T    C        0      0        2 
   6  chr6_41029200     HPrz    T    C      0.5      1        2 
   6  chr6_41029200     ZBoe    T    C        0      0        2 
   6  chr6_41029200     ZGre    T    C        0      0        2 
   6  chr6_41029200     ZHar    T    C        0      0        2 
   6  chr6_41029200   Sample    T    C        0      0        2 
   6  chr6_41038561     AAsi    T    A        0      0        2 
   6  chr6_41038561     AKia    T    A        0      0        2 
   6  chr6_41038561     AOna    T    A        0      0        2 
   6  chr6_41038561     ASom    T    A        0      0        2 
   6  chr6_41038561     HCab    T    A        1      2        2 
   6  chr6_41038561     HPrz    T    A        1      2        2 
   6  chr6_41038561     ZBoe    T    A        0      0        2 
   6  chr6_41038561     ZGre    T    A        0      0        2 
   6  chr6_41038561     ZHar    T    A        0      0        2 
   6  chr6_41038561   Sample    T    A        0      0        2 
   6  chr6_41041508     AAsi    G    A        0      0        2 
   6  chr6_41041508     AKia    G    A        0      0        2 
   6  chr6_41041508     AOna    G    A        0      0        2 
   6  chr6_41041508     ASom    G    A        0      0        2 
   6  chr6_41041508     HCab    G    A        1      2        2 
   6  chr6_41041508     HPrz    G    A        1      2        2 
   6  chr6_41041508     ZBoe    G    A        0      0        2 
   6  chr6_41041508     ZGre    G    A        0      0        2 
   6  chr6_41041508     ZHar    G    A        0      0        2 
   6  chr6_41041508   Sample    G    A        0      0        2 
   6  chr6_41060506     AAsi    A    G        0      0        2 
   6  chr6_41060506     AKia    A    G        0      0        2 
   6  chr6_41060506     AOna    A    G        0      0        2 
   6  chr6_41060506     ASom    A    G        0      0        2 
   6  chr6_41060506     HCab    A    G        0      0        2 
   6  chr6_41060506     HPrz    A    G        0      0        2 
   6  chr6_41060506     ZBoe    A    G        0      0        2 
   6  chr6_41060506     ZGre    A    G        1      2        2 
   6  chr6_41060506     ZHar    A    G        0      0        2 
   6  chr6_41060506   Sample    A    G        0      0        2 
   6  chr6_41072231     AAsi    G    A        0      0        2 
   6  chr6_41072231     AKia    G    A        0      0        2 
   6  chr6_41072231     AOna    G    A        0      0        2 
   6  chr6_41072231     ASom    G    A        0      0        2 
   6  chr6_41072231     HCab    G    A        1      2        2 
   6  chr6_41072231     HPrz    G    A        1      2        2 
   6  chr6_41072231     ZBoe    G    A        0      0        2 
   6  chr6_41072231     ZGre    G    A        0      0        2 
   6  chr6_41072231     ZHar    G    A        0      0        2 
   6  chr6_41072231   Sample    G    A        0      0        2 
   6  chr6_41075690     AAsi    A    T        0      0        2 
   6  chr6_41075690     AKia    A    T        0      0        2 
   6  chr6_41075690     AOna    A    T        0      0        2 
   6  chr6_41075690     ASom    A    T        0      0        2 
   6  chr6_41075690     HCab    A    T        1      2        2 
   6  chr6_41075690     HPrz    A    T        1      2        2 
   6  chr6_41075690     ZBoe    A    T        0      0        2 
   6  chr6_41075690     ZGre    A    T        0      0        2 
   6  chr6_41075690     ZHar    A    T        0      0        2 
   6  chr6_41075690   Sample    A    T        0      0        2 
   6  chr6_41077643     AAsi    A    G        0      0        2 
   6  chr6_41077643     AKia    A    G        0      0        2 
   6  chr6_41077643     AOna    A    G        0      0        2 
   6  chr6_41077643     ASom    A    G        0      0        2 
   6  chr6_41077643     HCab    A    G        0      0        2 
   6  chr6_41077643     HPrz    A    G        0      0        2 
   6  chr6_41077643     ZBoe    A    G      0.5      1        2 
   6  chr6_41077643     ZGre    A    G        0      0        2 
   6  chr6_41077643     ZHar    A    G        0      0        2 
   6  chr6_41077643   Sample    A    G        0      0        2 
   6  chr6_41080338     AAsi    A    C        0      0        2 
   6  chr6_41080338     AKia    A    C        0      0        2 
   6  chr6_41080338     AOna    A    C        0      0        2 
   6  chr6_41080338     ASom    A    C        0      0        2 
   6  chr6_41080338     HCab    A    C        1      2        2 
   6  chr6_41080338     HPrz    A    C        1      2        2 
   6  chr6_41080338     ZBoe    A    C        0      0        2 
   6  chr6_41080338     ZGre    A    C        0      0        2 
   6  chr6_41080338     ZHar    A    C        0      0        2 
   6  chr6_41080338   Sample    A    C        0      0        2 
   6  chr6_41081299     AAsi    T    C        0      0        2 
   6  chr6_41081299     AKia    T    C        0      0        2 
   6  chr6_41081299     AOna    T    C        0      0        2 
   6  chr6_41081299     ASom    T    C        0      0        2 
   6  chr6_41081299     HCab    T    C        0      0        2 
   6  chr6_41081299     HPrz    T    C        0      0        2 
   6  chr6_41081299     ZBoe    T    C        0      0        2 
   6  chr6_41081299     ZGre    T    C        0      0        2 
   6  chr6_41081299     ZHar    T    C        1      2        2 
   6  chr6_41081299   Sample    T    C        0      0        2 
   6  chr6_41083928     AAsi    T    G        0      0        2 
   6  chr6_41083928     AKia    T    G      0.5      1        2 
   6  chr6_41083928     AOna    T    G        0      0        2 
   6  chr6_41083928     ASom    T    G        0      0        2 
   6  chr6_41083928     HCab    T    G        0      0        2 
   6  chr6_41083928     HPrz    T    G        0      0        2 
   6  chr6_41083928     ZBoe    T    G        0      0        2 
   6  chr6_41083928     ZGre    T    G        0      0        2 
   6  chr6_41083928     ZHar    T    G        0      0        2 
   6  chr6_41083928   Sample    T    G        0      0        2 
   6  chr6_41091496     AAsi    T    G        0      0        2 
   6  chr6_41091496     AKia    T    G        0      0        2 
   6  chr6_41091496     AOna    T    G        0      0        2 
   6  chr6_41091496     ASom    T    G        0      0        2 
   6  chr6_41091496     HCab    T    G        1      2        2 
   6  chr6_41091496     HPrz    T    G        1      2        2 
   6  chr6_41091496     ZBoe    T    G        0      0        2 
   6  chr6_41091496     ZGre    T    G        0      0        2 
   6  chr6_41091496     ZHar    T    G        0      0        2 
   6  chr6_41091496   Sample    T    G        0      0        2 
   6  chr6_41095126     AAsi    A    G        0      0        2 
   6  chr6_41095126     AKia    A    G        0      0        2 
   6  chr6_41095126     AOna    A    G        0      0        2 
   6  chr6_41095126     ASom    A    G        0      0        2 
   6  chr6_41095126     HCab    A    G        0      0        2 
   6  chr6_41095126     HPrz    A    G        0      0        2 
   6  chr6_41095126     ZBoe    A    G        0      0        2 
   6  chr6_41095126     ZGre    A    G        0      0        2 
   6  chr6_41095126     ZHar    A    G        1      2        2 
   6  chr6_41095126   Sample    A    G        0      0        2 
   6  chr6_41106393     AAsi    C    T        0      0        2 
   6  chr6_41106393     AKia    C    T        1      2        2 
   6  chr6_41106393     AOna    C    T        1      2        2 
   6  chr6_41106393     ASom    C    T        0      0        2 
   6  chr6_41106393     HCab    C    T        0      0        2 
   6  chr6_41106393     HPrz    C    T        0      0        2 
   6  chr6_41106393     ZBoe    C    T        0      0        2 
   6  chr6_41106393     ZGre    C    T        0      0        2 
   6  chr6_41106393     ZHar    C    T        0      0        2 
   6  chr6_41106393   Sample    C    T        0      0        2 
   6  chr6_41109433     AAsi    C    T      0.5      1        2 
   6  chr6_41109433     AKia    C    T        0      0        2 
   6  chr6_41109433     AOna    C    T        0      0        2 
   6  chr6_41109433     ASom    C    T        0      0        2 
   6  chr6_41109433     HCab    C    T        0      0        2 
   6  chr6_41109433     HPrz    C    T        0      0        2 
   6  chr6_41109433     ZBoe    C    T        0      0        2 
   6  chr6_41109433     ZGre    C    T        0      0        2 
   6  chr6_41109433     ZHar    C    T        0      0        2 
   6  chr6_41109433   Sample    C    T        1      2        2 
   6  chr6_41112180     AAsi    T    C        0      0        2 
   6  chr6_41112180     AKia    T    C        0      0        2 
   6  chr6_41112180     AOna    T    C        0      0        2 
   6  chr6_41112180     ASom    T    C        0      0        2 
   6  chr6_41112180     HCab    T    C        0      0        2 
   6  chr6_41112180     HPrz    T    C        0      0        2 
   6  chr6_41112180     ZBoe    T    C        0      0        2 
   6  chr6_41112180     ZGre    T    C        1      2        2 
   6  chr6_41112180     ZHar    T    C        0      0        2 
   6  chr6_41112180   Sample    T    C        0      0        2 
   6  chr6_41115826     AAsi    C    G        0      0        2 
   6  chr6_41115826     AKia    C    G        0      0        2 
   6  chr6_41115826     AOna    C    G        0      0        2 
   6  chr6_41115826     ASom    C    G        0      0        2 
   6  chr6_41115826     HCab    C    G        1      2        2 
   6  chr6_41115826     HPrz    C    G        1      2        2 
   6  chr6_41115826     ZBoe    C    G        0      0        2 
   6  chr6_41115826     ZGre    C    G        0      0        2 
   6  chr6_41115826     ZHar    C    G        0      0        2 
   6  chr6_41115826   Sample    C    G        0      0        2 
   6  chr6_41120165     AAsi    G    A        0      0        2 
   6  chr6_41120165     AKia    G    A        0      0        2 
   6  chr6_41120165     AOna    G    A        0      0        2 
   6  chr6_41120165     ASom    G    A        0      0        2 
   6  chr6_41120165     HCab    G    A        0      0        2 
   6  chr6_41120165     HPrz    G    A        0      0        2 
   6  chr6_41120165     ZBoe    G    A        0      0        2 
   6  chr6_41120165     ZGre    G    A        0      0        2 
   6  chr6_41120165     ZHar    G    A        1      2        2 
   6  chr6_41120165   Sample    G    A        0      0        2 
   6  chr6_41128558     AAsi    T    C        0      0        2 
   6  chr6_41128558     AKia    T    C        1      2        2 
   6  chr6_41128558     AOna    T    C        1      2        2 
   6  chr6_41128558     ASom    T    C        0      0        2 
   6  chr6_41128558     HCab    T    C        0      0        2 
   6  chr6_41128558     HPrz    T    C        0      0        2 
   6  chr6_41128558     ZBoe    T    C        0      0        2 
   6  chr6_41128558     ZGre    T    C        0      0        2 
   6  chr6_41128558     ZHar    T    C        0      0        2 
   6  chr6_41128558   Sample    T    C        0      0        2 
   6  chr6_41135452     AAsi    A    C        0      0        2 
   6  chr6_41135452     AKia    A    C        0      0        2 
   6  chr6_41135452     AOna    A    C        0      0        2 
   6  chr6_41135452     ASom    A    C        0      0        2 
   6  chr6_41135452     HCab    A    C        0      0        2 
   6  chr6_41135452     HPrz    A    C        0      0        2 
   6  chr6_41135452     ZBoe    A    C        0      0        2 
   6  chr6_41135452     ZGre    A    C        0      0        2 
   6  chr6_41135452     ZHar    A    C        1      2        2 
   6  chr6_41135452   Sample    A    C        0      0        2 
   6  chr6_41137785     AAsi    A    G        0      0        2 
   6  chr6_41137785     AKia    A    G        0      0        2 
   6  chr6_41137785     AOna    A    G        0      0        2 
   6  chr6_41137785     ASom    A    G        0      0        2 
   6  chr6_41137785     HCab    A    G        1      2        2 
   6  chr6_41137785     HPrz    A    G        1      2        2 
   6  chr6_41137785     ZBoe    A    G        0      0        2 
   6  chr6_41137785     ZGre    A    G        0      0        2 
   6  chr6_41137785     ZHar    A    G        0      0        2 
   6  chr6_41137785   Sample    A    G        0      0        2 
   6  chr6_41140231     AAsi    T    C        0      0        2 
   6  chr6_41140231     AKia    T    C        0      0        2 
   6  chr6_41140231     AOna    T    C        0      0        2 
   6  chr6_41140231     ASom    T    C        0      0        2 
   6  chr6_41140231     HCab    T    C        1      2        2 
   6  chr6_41140231     HPrz    T    C        1      2        2 
   6  chr6_41140231     ZBoe    T    C        0      0        2 
   6  chr6_41140231     ZGre    T    C        0      0        2 
   6  chr6_41140231     ZHar    T    C        0      0        2 
   6  chr6_41140231   Sample    T    C        0      0        2 
   6  chr6_41148373     AAsi    T    C        0      0        2 
   6  chr6_41148373     AKia    T    C        0      0        2 
   6  chr6_41148373     AOna    T    C        0      0        2 
   6  chr6_41148373     ASom    T    C        0      0        2 
   6  chr6_41148373     HCab    T    C        0      0        2 
   6  chr6_41148373     HPrz    T    C        0      0        2 
   6  chr6_41148373     ZBoe    T    C      0.5      1        2 
   6  chr6_41148373     ZGre    T    C        0      0        2 
   6  chr6_41148373     ZHar    T    C        0      0        2 
   6  chr6_41148373   Sample    T    C        0      0        2 
   6  chr6_41148956     AAsi    T    C        0      0        2 
   6  chr6_41148956     AKia    T    C        1      2        2 
   6  chr6_41148956     AOna    T    C        0      0        2 
   6  chr6_41148956     ASom    T    C        0      0        2 
   6  chr6_41148956     HCab    T    C        0      0        2 
   6  chr6_41148956     HPrz    T    C        0      0        2 
   6  chr6_41148956     ZBoe    T    C        0      0        2 
   6  chr6_41148956     ZGre    T    C        0      0        2 
   6  chr6_41148956     ZHar    T    C        0      0        2 
   6  chr6_41148956   Sample    T    C        0      0        2 
   6  chr6_41151879     AAsi    C    T        0      0        2 
   6  chr6_41151879     AKia    C    T        1      2        2 
   6  chr6_41151879     AOna    C    T        0      0        2 
   6  chr6_41151879     ASom    C    T        0      0        2 
   6  chr6_41151879     HCab    C    T        0      0        2 
   6  chr6_41151879     HPrz    C    T        0      0        2 
   6  chr6_41151879     ZBoe    C    T        0      0        2 
   6  chr6_41151879     ZGre    C    T        0      0        2 
   6  chr6_41151879     ZHar    C    T        0      0        2 
   6  chr6_41151879   Sample    C    T        0      0        2 
   6  chr6_41157361     AAsi    T    C      0.5      1        2 
   6  chr6_41157361     AKia    T    C        0      0        2 
   6  chr6_41157361     AOna    T    C        0      0        2 
   6  chr6_41157361     ASom    T    C        0      0        2 
   6  chr6_41157361     HCab    T    C        0      0        2 
   6  chr6_41157361     HPrz    T    C        0      0        2 
   6  chr6_41157361     ZBoe    T    C        0      0        2 
   6  chr6_41157361     ZGre    T    C        0      0        2 
   6  chr6_41157361     ZHar    T    C        0      0        2 
   6  chr6_41157361   Sample    T    C        0      0        2 
   6  chr6_41160831     AAsi    G    C        0      0        2 
   6  chr6_41160831     AKia    G    C        0      0        2 
   6  chr6_41160831     AOna    G    C        0      0        2 
   6  chr6_41160831     ASom    G    C        0      0        2 
   6  chr6_41160831     HCab    G    C        0      0        2 
   6  chr6_41160831     HPrz    G    C        0      0        2 
   6  chr6_41160831     ZBoe    G    C        1      2        2 
   6  chr6_41160831     ZGre    G    C        0      0        2 
   6  chr6_41160831     ZHar    G    C        0      0        2 
   6  chr6_41160831   Sample    G    C        0      0        2 
   6  chr6_41161651     AAsi    T    C        0      0        2 
   6  chr6_41161651     AKia    T    C      0.5      1        2 
   6  chr6_41161651     AOna    T    C        0      0        2 
   6  chr6_41161651     ASom    T    C        0      0        2 
   6  chr6_41161651     HCab    T    C        0      0        2 
   6  chr6_41161651     HPrz    T    C        0      0        2 
   6  chr6_41161651     ZBoe    T    C        0      0        2 
   6  chr6_41161651     ZGre    T    C        0      0        2 
   6  chr6_41161651     ZHar    T    C        0      0        2 
   6  chr6_41161651   Sample    T    C        0      0        2 
   6  chr6_41173761     AAsi    T    C        0      0        2 
   6  chr6_41173761     AKia    T    C        0      0        2 
   6  chr6_41173761     AOna    T    C        0      0        2 
   6  chr6_41173761     ASom    T    C        0      0        2 
   6  chr6_41173761     HCab    T    C        0      0        2 
   6  chr6_41173761     HPrz    T    C        0      0        2 
   6  chr6_41173761     ZBoe    T    C      0.5      1        2 
   6  chr6_41173761     ZGre    T    C        0      0        2 
   6  chr6_41173761     ZHar    T    C        0      0        2 
   6  chr6_41173761   Sample    T    C        0      0        2 
   6  chr6_41185342     AAsi    A    G        0      0        2 
   6  chr6_41185342     AKia    A    G        0      0        2 
   6  chr6_41185342     AOna    A    G        0      0        2 
   6  chr6_41185342     ASom    A    G        0      0        2 
   6  chr6_41185342     HCab    A    G        1      2        2 
   6  chr6_41185342     HPrz    A    G        1      2        2 
   6  chr6_41185342     ZBoe    A    G        0      0        2 
   6  chr6_41185342     ZGre    A    G        0      0        2 
   6  chr6_41185342     ZHar    A    G        0      0        2 
   6  chr6_41185342   Sample    A    G        0      0        2 
   6  chr6_41185665     AAsi    C    T        0      0        2 
   6  chr6_41185665     AKia    C    T        0      0        2 
   6  chr6_41185665     AOna    C    T        0      0        2 
   6  chr6_41185665     ASom    C    T        0      0        2 
   6  chr6_41185665     HCab    C    T        1      2        2 
   6  chr6_41185665     HPrz    C    T        1      2        2 
   6  chr6_41185665     ZBoe    C    T        0      0        2 
   6  chr6_41185665     ZGre    C    T        0      0        2 
   6  chr6_41185665     ZHar    C    T        0      0        2 
   6  chr6_41185665   Sample    C    T        0      0        2 
   6  chr6_41186434     AAsi    A    G      0.5      1        2 
   6  chr6_41186434     AKia    A    G        0      0        2 
   6  chr6_41186434     AOna    A    G        0      0        2 
   6  chr6_41186434     ASom    A    G        0      0        2 
   6  chr6_41186434     HCab    A    G        0      0        2 
   6  chr6_41186434     HPrz    A    G        0      0        2 
   6  chr6_41186434     ZBoe    A    G        0      0        2 
   6  chr6_41186434     ZGre    A    G        0      0        2 
   6  chr6_41186434     ZHar    A    G        0      0        2 
   6  chr6_41186434   Sample    A    G        0      0        2 
   6  chr6_41186447     AAsi    A    G        0      0        2 
   6  chr6_41186447     AKia    A    G      0.5      1        2 
   6  chr6_41186447     AOna    A    G        0      0        2 
   6  chr6_41186447     ASom    A    G        0      0        2 
   6  chr6_41186447     HCab    A    G        0      0        2 
   6  chr6_41186447     HPrz    A    G        0      0        2 
   6  chr6_41186447     ZBoe    A    G        0      0        2 
   6  chr6_41186447     ZGre    A    G        0      0        2 
   6  chr6_41186447     ZHar    A    G        0      0        2 
   6  chr6_41186447   Sample    A    G        0      0        2 
   6  chr6_41189099     AAsi    T    C        0      0        2 
   6  chr6_41189099     AKia    T    C        0      0        2 
   6  chr6_41189099     AOna    T    C        0      0        2 
   6  chr6_41189099     ASom    T    C        0      0        2 
   6  chr6_41189099     HCab    T    C        0      0        2 
   6  chr6_41189099     HPrz    T    C      0.5      1        2 
   6  chr6_41189099     ZBoe    T    C        0      0        2 
   6  chr6_41189099     ZGre    T    C        0      0        2 
   6  chr6_41189099     ZHar    T    C        0      0        2 
   6  chr6_41189099   Sample    T    C        0      0        2 
   6  chr6_41189157     AAsi    T    C        0      0        2 
   6  chr6_41189157     AKia    T    C        0      0        2 
   6  chr6_41189157     AOna    T    C        0      0        2 
   6  chr6_41189157     ASom    T    C        0      0        2 
   6  chr6_41189157     HCab    T    C        1      2        2 
   6  chr6_41189157     HPrz    T    C        1      2        2 
   6  chr6_41189157     ZBoe    T    C        0      0        2 
   6  chr6_41189157     ZGre    T    C        0      0        2 
   6  chr6_41189157     ZHar    T    C        0      0        2 
   6  chr6_41189157   Sample    T    C        0      0        2 
   6  chr6_41189235     AAsi    C    A        0      0        2 
   6  chr6_41189235     AKia    C    A        0      0        2 
   6  chr6_41189235     AOna    C    A        0      0        2 
   6  chr6_41189235     ASom    C    A        0      0        2 
   6  chr6_41189235     HCab    C    A        0      0        2 
   6  chr6_41189235     HPrz    C    A        0      0        2 
   6  chr6_41189235     ZBoe    C    A      0.5      1        2 
   6  chr6_41189235     ZGre    C    A        0      0        2 
   6  chr6_41189235     ZHar    C    A        0      0        2 
   6  chr6_41189235   Sample    C    A        0      0        2 
   6  chr6_41196470     AAsi    A    G        0      0        2 
   6  chr6_41196470     AKia    A    G      0.5      1        2 
   6  chr6_41196470     AOna    A    G        0      0        2 
   6  chr6_41196470     ASom    A    G        0      0        2 
   6  chr6_41196470     HCab    A    G        0      0        2 
   6  chr6_41196470     HPrz    A    G        0      0        2 
   6  chr6_41196470     ZBoe    A    G        0      0        2 
   6  chr6_41196470     ZGre    A    G        0      0        2 
   6  chr6_41196470     ZHar    A    G        0      0        2 
   6  chr6_41196470   Sample    A    G        0      0        2 
   6  chr6_41213925     AAsi    G    A        0      0        2 
   6  chr6_41213925     AKia    G    A        0      0        2 
   6  chr6_41213925     AOna    G    A        0      0        2 
   6  chr6_41213925     ASom    G    A        0      0        2 
   6  chr6_41213925     HCab    G    A        0      0        2 
   6  chr6_41213925     HPrz    G    A        0      0        2 
   6  chr6_41213925     ZBoe    G    A      0.5      1        2 
   6  chr6_41213925     ZGre    G    A        0      0        2 
   6  chr6_41213925     ZHar    G    A        0      0        2 
   6  chr6_41213925   Sample    G    A        0      0        2 
   6  chr6_41216050     AAsi    A    G        0      0        2 
   6  chr6_41216050     AKia    A    G        0      0        2 
   6  chr6_41216050     AOna    A    G        0      0        2 
   6  chr6_41216050     ASom    A    G        0      0        2 
   6  chr6_41216050     HCab    A    G        1      2        2 
   6  chr6_41216050     HPrz    A    G        0      0        2 
   6  chr6_41216050     ZBoe    A    G        0      0        2 
   6  chr6_41216050     ZGre    A    G        0      0        2 
   6  chr6_41216050     ZHar    A    G        0      0        2 
   6  chr6_41216050   Sample    A    G        0      0        2 
   6  chr6_41216291     AAsi    T    C        0      0        2 
   6  chr6_41216291     AKia    T    C        0      0        2 
   6  chr6_41216291     AOna    T    C        0      0        2 
   6  chr6_41216291     ASom    T    C      0.5      1        2 
   6  chr6_41216291     HCab    T    C        0      0        2 
   6  chr6_41216291     HPrz    T    C        0      0        2 
   6  chr6_41216291     ZBoe    T    C        0      0        2 
   6  chr6_41216291     ZGre    T    C        0      0        2 
   6  chr6_41216291     ZHar    T    C        0      0        2 
   6  chr6_41216291   Sample    T    C        0      0        2 
   6  chr6_41225398     AAsi    C    T        0      0        2 
   6  chr6_41225398     AKia    C    T        0      0        2 
   6  chr6_41225398     AOna    C    T        0      0        2 
   6  chr6_41225398     ASom    C    T      0.5      1        2 
   6  chr6_41225398     HCab    C    T        0      0        2 
   6  chr6_41225398     HPrz    C    T        0      0        2 
   6  chr6_41225398     ZBoe    C    T        0      0        2 
   6  chr6_41225398     ZGre    C    T        0      0        2 
   6  chr6_41225398     ZHar    C    T        0      0        2 
   6  chr6_41225398   Sample    C    T        0      0        2 
   6  chr6_41226673     AAsi    C    G        0      0        2 
   6  chr6_41226673     AKia    C    G        1      2        2 
   6  chr6_41226673     AOna    C    G        0      0        2 
   6  chr6_41226673     ASom    C    G        0      0        2 
   6  chr6_41226673     HCab    C    G        0      0        2 
   6  chr6_41226673     HPrz    C    G        0      0        2 
   6  chr6_41226673     ZBoe    C    G        0      0        2 
   6  chr6_41226673     ZGre    C    G        0      0        2 
   6  chr6_41226673     ZHar    C    G        0      0        2 
   6  chr6_41226673   Sample    C    G        0      0        2 
   6  chr6_41230484     AAsi    C    G        0      0        2 
   6  chr6_41230484     AKia    C    G        0      0        2 
   6  chr6_41230484     AOna    C    G        0      0        2 
   6  chr6_41230484     ASom    C    G      0.5      1        2 
   6  chr6_41230484     HCab    C    G        0      0        2 
   6  chr6_41230484     HPrz    C    G        0      0        2 
   6  chr6_41230484     ZBoe    C    G        0      0        2 
   6  chr6_41230484     ZGre    C    G        0      0        2 
   6  chr6_41230484     ZHar    C    G        0      0        2 
   6  chr6_41230484   Sample    C    G        0      0        2 
   6  chr6_41231189     AAsi    G    C        1      2        2 
   6  chr6_41231189     AKia    G    C        0      0        2 
   6  chr6_41231189     AOna    G    C        0      0        2 
   6  chr6_41231189     ASom    G    C        1      2        2 
   6  chr6_41231189     HCab    G    C        0      0        2 
   6  chr6_41231189     HPrz    G    C        0      0        2 
   6  chr6_41231189     ZBoe    G    C        0      0        2 
   6  chr6_41231189     ZGre    G    C        0      0        2 
   6  chr6_41231189     ZHar    G    C        0      0        2 
   6  chr6_41231189   Sample    G    C        1      2        2 
   6  chr6_41234303     AAsi    A    G      0.5      1        2 
   6  chr6_41234303     AKia    A    G        0      0        2 
   6  chr6_41234303     AOna    A    G        0      0        2 
   6  chr6_41234303     ASom    A    G      0.5      1        2 
   6  chr6_41234303     HCab    A    G        0      0        2 
   6  chr6_41234303     HPrz    A    G        0      0        2 
   6  chr6_41234303     ZBoe    A    G        0      0        2 
   6  chr6_41234303     ZGre    A    G        0      0        2 
   6  chr6_41234303     ZHar    A    G        0      0        2 
   6  chr6_41234303   Sample    A    G        0      0        2 
   6  chr6_41240460     AAsi    C    A        0      0        2 
   6  chr6_41240460     AKia    C    A        0      0        2 
   6  chr6_41240460     AOna    C    A        0      0        2 
   6  chr6_41240460     ASom    C    A        0      0        2 
   6  chr6_41240460     HCab    C    A        0      0        2 
   6  chr6_41240460     HPrz    C    A        0      0        2 
   6  chr6_41240460     ZBoe    C    A        0      0        2 
   6  chr6_41240460     ZGre    C    A        0      0        2 
   6  chr6_41240460     ZHar    C    A        1      2        2 
   6  chr6_41240460   Sample    C    A        0      0        2 
   6  chr6_41243177     AAsi    G    T        0      0        2 
   6  chr6_41243177     AKia    G    T        0      0        2 
   6  chr6_41243177     AOna    G    T        0      0        2 
   6  chr6_41243177     ASom    G    T        0      0        2 
   6  chr6_41243177     HCab    G    T        0      0        2 
   6  chr6_41243177     HPrz    G    T      0.5      1        2 
   6  chr6_41243177     ZBoe    G    T        0      0        2 
   6  chr6_41243177     ZGre    G    T        0      0        2 
   6  chr6_41243177     ZHar    G    T        0      0        2 
   6  chr6_41243177   Sample    G    T        0      0        2 
   6  chr6_41244279     AAsi    C    A      0.5      1        2 
   6  chr6_41244279     AKia    C    A        0      0        2 
   6  chr6_41244279     AOna    C    A        0      0        2 
   6  chr6_41244279     ASom    C    A      0.5      1        2 
   6  chr6_41244279     HCab    C    A        0      0        2 
   6  chr6_41244279     HPrz    C    A        0      0        2 
   6  chr6_41244279     ZBoe    C    A        0      0        2 
   6  chr6_41244279     ZGre    C    A        0      0        2 
   6  chr6_41244279     ZHar    C    A        0      0        2 
   6  chr6_41244279   Sample    C    A        0      0        2 
   6  chr6_41250583     AAsi    A    G        1      2        2 
   6  chr6_41250583     AKia    A    G        0      0        2 
   6  chr6_41250583     AOna    A    G        0      0        2 
   6  chr6_41250583     ASom    A    G      0.5      1        2 
   6  chr6_41250583     HCab    A    G        0      0        2 
   6  chr6_41250583     HPrz    A    G        0      0        2 
   6  chr6_41250583     ZBoe    A    G        0      0        2 
   6  chr6_41250583     ZGre    A    G        0      0        2 
   6  chr6_41250583     ZHar    A    G        0      0        2 
   6  chr6_41250583   Sample    A    G        1      2        2 
   6  chr6_41255075     AAsi    A    G        0      0        2 
   6  chr6_41255075     AKia    A    G        0      0        2 
   6  chr6_41255075     AOna    A    G        1      2        2 
   6  chr6_41255075     ASom    A    G        0      0        2 
   6  chr6_41255075     HCab    A    G        0      0        2 
   6  chr6_41255075     HPrz    A    G        0      0        2 
   6  chr6_41255075     ZBoe    A    G        0      0        2 
   6  chr6_41255075     ZGre    A    G        0      0        2 
   6  chr6_41255075     ZHar    A    G        0      0        2 
   6  chr6_41255075   Sample    A    G        0      0        2 
   6  chr6_41255951     AAsi    G    T        0      0        2 
   6  chr6_41255951     AKia    G    T        0      0        2 
   6  chr6_41255951     AOna    G    T        0      0        2 
   6  chr6_41255951     ASom    G    T        0      0        2 
   6  chr6_41255951     HCab    G    T        0      0        2 
   6  chr6_41255951     HPrz    G    T        0      0        2 
   6  chr6_41255951     ZBoe    G    T        0      0        2 
   6  chr6_41255951     ZGre    G    T        1      2        2 
   6  chr6_41255951     ZHar    G    T        0      0        2 
   6  chr6_41255951   Sample    G    T        0      0        2 
   6  chr6_41258040     AAsi    T    C        0      0        2 
   6  chr6_41258040     AKia    T    C        0      0        2 
   6  chr6_41258040     AOna    T    C        0      0        2 
   6  chr6_41258040     ASom    T    C        0      0        2 
   6  chr6_41258040     HCab    T    C        0      0        2 
   6  chr6_41258040     HPrz    T    C        0      0        2 
   6  chr6_41258040     ZBoe    T    C        0      0        2 
   6  chr6_41258040     ZGre    T    C        1      2        2 
   6  chr6_41258040     ZHar    T    C        0      0        2 
   6  chr6_41258040   Sample    T    C        0      0        2 
   6  chr6_41259454     AAsi    G    T        0      0        2 
   6  chr6_41259454     AKia    G    T        0      0        2 
   6  chr6_41259454     AOna    G    T        0      0        2 
   6  chr6_41259454     ASom    G    T        0      0        2 
   6  chr6_41259454     HCab    G    T        0      0        2 
   6  chr6_41259454     HPrz    G    T        0      0        2 
   6  chr6_41259454     ZBoe    G    T      0.5      1        2 
   6  chr6_41259454     ZGre    G    T        0      0        2 
   6  chr6_41259454     ZHar    G    T        0      0        2 
   6  chr6_41259454   Sample    G    T        0      0        2 
   6  chr6_41259657     AAsi    G    C        1      2        2 
   6  chr6_41259657     AKia    G    C        0      0        2 
   6  chr6_41259657     AOna    G    C        0      0        2 
   6  chr6_41259657     ASom    G    C        1      2        2 
   6  chr6_41259657     HCab    G    C        0      0        2 
   6  chr6_41259657     HPrz    G    C        0      0        2 
   6  chr6_41259657     ZBoe    G    C        0      0        2 
   6  chr6_41259657     ZGre    G    C        0      0        2 
   6  chr6_41259657     ZHar    G    C        0      0        2 
   6  chr6_41259657   Sample    G    C        1      2        2 
   6  chr6_41260148     AAsi    G    A        0      0        2 
   6  chr6_41260148     AKia    G    A        0      0        2 
   6  chr6_41260148     AOna    G    A        0      0        2 
   6  chr6_41260148     ASom    G    A        0      0        2 
   6  chr6_41260148     HCab    G    A        1      2        2 
   6  chr6_41260148     HPrz    G    A        1      2        2 
   6  chr6_41260148     ZBoe    G    A        0      0        2 
   6  chr6_41260148     ZGre    G    A        0      0        2 
   6  chr6_41260148     ZHar    G    A        0      0        2 
   6  chr6_41260148   Sample    G    A        0      0        2 
   6  chr6_41263274     AAsi    G    T        0      0        2 
   6  chr6_41263274     AKia    G    T        0      0        2 
   6  chr6_41263274     AOna    G    T        0      0        2 
   6  chr6_41263274     ASom    G    T        0      0        2 
   6  chr6_41263274     HCab    G    T        1      2        2 
   6  chr6_41263274     HPrz    G    T        1      2        2 
   6  chr6_41263274     ZBoe    G    T        0      0        2 
   6  chr6_41263274     ZGre    G    T        0      0        2 
   6  chr6_41263274     ZHar    G    T        0      0        2 
   6  chr6_41263274   Sample    G    T        0      0        2 
   6  chr6_41263371     AAsi    G    A        0      0        2 
   6  chr6_41263371     AKia    G    A        0      0        2 
   6  chr6_41263371     AOna    G    A        0      0        2 
   6  chr6_41263371     ASom    G    A        0      0        2 
   6  chr6_41263371     HCab    G    A        0      0        2 
   6  chr6_41263371     HPrz    G    A        0      0        2 
   6  chr6_41263371     ZBoe    G    A        0      0        2 
   6  chr6_41263371     ZGre    G    A      0.5      1        2 
   6  chr6_41263371     ZHar    G    A        0      0        2 
   6  chr6_41263371   Sample    G    A        0      0        2 
   6  chr6_41274341     AAsi    C    T        0      0        2 
   6  chr6_41274341     AKia    C    T        0      0        2 
   6  chr6_41274341     AOna    C    T        0      0        2 
   6  chr6_41274341     ASom    C    T        0      0        2 
   6  chr6_41274341     HCab    C    T        0      0        2 
   6  chr6_41274341     HPrz    C    T        0      0        2 
   6  chr6_41274341     ZBoe    C    T        0      0        2 
   6  chr6_41274341     ZGre    C    T        1      2        2 
   6  chr6_41274341     ZHar    C    T        0      0        2 
   6  chr6_41274341   Sample    C    T        0      0        2 
   6  chr6_41283157     AAsi    G    A        0      0        2 
   6  chr6_41283157     AKia    G    A        0      0        2 
   6  chr6_41283157     AOna    G    A        0      0        2 
   6  chr6_41283157     ASom    G    A        0      0        2 
   6  chr6_41283157     HCab    G    A        1      2        2 
   6  chr6_41283157     HPrz    G    A        1      2        2 
   6  chr6_41283157     ZBoe    G    A        0      0        2 
   6  chr6_41283157     ZGre    G    A        0      0        2 
   6  chr6_41283157     ZHar    G    A        0      0        2 
   6  chr6_41283157   Sample    G    A        0      0        2 
   6  chr6_41284360     AAsi    A    G        0      0        2 
   6  chr6_41284360     AKia    A    G        1      2        2 
   6  chr6_41284360     AOna    A    G        1      2        2 
   6  chr6_41284360     ASom    A    G        0      0        2 
   6  chr6_41284360     HCab    A    G        0      0        2 
   6  chr6_41284360     HPrz    A    G        0      0        2 
   6  chr6_41284360     ZBoe    A    G        0      0        2 
   6  chr6_41284360     ZGre    A    G        0      0        2 
   6  chr6_41284360     ZHar    A    G        0      0        2 
   6  chr6_41284360   Sample    A    G        0      0        2 
   6  chr6_41285386     AAsi    C    G        0      0        2 
   6  chr6_41285386     AKia    C    G        0      0        2 
   6  chr6_41285386     AOna    C    G        0      0        2 
   6  chr6_41285386     ASom    C    G        0      0        2 
   6  chr6_41285386     HCab    C    G        0      0        2 
   6  chr6_41285386     HPrz    C    G        0      0        2 
   6  chr6_41285386     ZBoe    C    G        0      0        2 
   6  chr6_41285386     ZGre    C    G        0      0        2 
   6  chr6_41285386     ZHar    C    G      0.5      1        2 
   6  chr6_41285386   Sample    C    G        0      0        2 
   6  chr6_41296792     AAsi    T    C        0      0        2 
   6  chr6_41296792     AKia    T    C        0      0        2 
   6  chr6_41296792     AOna    T    C        1      2        2 
   6  chr6_41296792     ASom    T    C        0      0        2 
   6  chr6_41296792     HCab    T    C        0      0        2 
   6  chr6_41296792     HPrz    T    C        0      0        2 
   6  chr6_41296792     ZBoe    T    C        0      0        2 
   6  chr6_41296792     ZGre    T    C        0      0        2 
   6  chr6_41296792     ZHar    T    C        0      0        2 
   6  chr6_41296792   Sample    T    C        0      0        2 
   6  chr6_41301884     AAsi    C    T        0      0        2 
   6  chr6_41301884     AKia    C    T        0      0        2 
   6  chr6_41301884     AOna    C    T        0      0        2 
   6  chr6_41301884     ASom    C    T        0      0        2 
   6  chr6_41301884     HCab    C    T        0      0        2 
   6  chr6_41301884     HPrz    C    T        0      0        2 
   6  chr6_41301884     ZBoe    C    T        0      0        2 
   6  chr6_41301884     ZGre    C    T        1      2        2 
   6  chr6_41301884     ZHar    C    T        0      0        2 
   6  chr6_41301884   Sample    C    T        0      0        2 
   6  chr6_41304187     AAsi    A    C      0.5      1        2 
   6  chr6_41304187     AKia    A    C        0      0        2 
   6  chr6_41304187     AOna    A    C        0      0        2 
   6  chr6_41304187     ASom    A    C        0      0        2 
   6  chr6_41304187     HCab    A    C        0      0        2 
   6  chr6_41304187     HPrz    A    C        0      0        2 
   6  chr6_41304187     ZBoe    A    C        0      0        2 
   6  chr6_41304187     ZGre    A    C        0      0        2 
   6  chr6_41304187     ZHar    A    C        0      0        2 
   6  chr6_41304187   Sample    A    C        1      2        2 
   6  chr6_41304378     AAsi    A    G        1      2        2 
   6  chr6_41304378     AKia    A    G        0      0        2 
   6  chr6_41304378     AOna    A    G        0      0        2 
   6  chr6_41304378     ASom    A    G        1      2        2 
   6  chr6_41304378     HCab    A    G        0      0        2 
   6  chr6_41304378     HPrz    A    G        0      0        2 
   6  chr6_41304378     ZBoe    A    G        0      0        2 
   6  chr6_41304378     ZGre    A    G        0      0        2 
   6  chr6_41304378     ZHar    A    G        0      0        2 
   6  chr6_41304378   Sample    A    G        1      2        2 
   6  chr6_41308016     AAsi    G    C        0      0        2 
   6  chr6_41308016     AKia    G    C        1      2        2 
   6  chr6_41308016     AOna    G    C        1      2        2 
   6  chr6_41308016     ASom    G    C        0      0        2 
   6  chr6_41308016     HCab    G    C        0      0        2 
   6  chr6_41308016     HPrz    G    C        0      0        2 
   6  chr6_41308016     ZBoe    G    C        0      0        2 
   6  chr6_41308016     ZGre    G    C        0      0        2 
   6  chr6_41308016     ZHar    G    C        0      0        2 
   6  chr6_41308016   Sample    G    C        0      0        2 
   6  chr6_41308141     AAsi    C    A        0      0        2 
   6  chr6_41308141     AKia    C    A        0      0        2 
   6  chr6_41308141     AOna    C    A        0      0        2 
   6  chr6_41308141     ASom    C    A        0      0        2 
   6  chr6_41308141     HCab    C    A        0      0        2 
   6  chr6_41308141     HPrz    C    A        0      0        2 
   6  chr6_41308141     ZBoe    C    A        0      0        2 
   6  chr6_41308141     ZGre    C    A        0      0        2 
   6  chr6_41308141     ZHar    C    A        1      2        2 
   6  chr6_41308141   Sample    C    A        0      0        2 
   6  chr6_41314435     AAsi    T    A        0      0        2 
   6  chr6_41314435     AKia    T    A        1      2        2 
   6  chr6_41314435     AOna    T    A        0      0        2 
   6  chr6_41314435     ASom    T    A        0      0        2 
   6  chr6_41314435     HCab    T    A        0      0        2 
   6  chr6_41314435     HPrz    T    A        0      0        2 
   6  chr6_41314435     ZBoe    T    A        0      0        2 
   6  chr6_41314435     ZGre    T    A        0      0        2 
   6  chr6_41314435     ZHar    T    A        0      0        2 
   6  chr6_41314435   Sample    T    A        0      0        2 
   6  chr6_41315836     AAsi    C    T        0      0        2 
   6  chr6_41315836     AKia    C    T        0      0        2 
   6  chr6_41315836     AOna    C    T        0      0        2 
   6  chr6_41315836     ASom    C    T        0      0        2 
   6  chr6_41315836     HCab    C    T        0      0        2 
   6  chr6_41315836     HPrz    C    T        0      0        2 
   6  chr6_41315836     ZBoe    C    T        0      0        2 
   6  chr6_41315836     ZGre    C    T        1      2        2 
   6  chr6_41315836     ZHar    C    T        0      0        2 
   6  chr6_41315836   Sample    C    T        0      0        2 
   6  chr6_41317583     AAsi    G    A        0      0        2 
   6  chr6_41317583     AKia    G    A        0      0        2 
   6  chr6_41317583     AOna    G    A        0      0        2 
   6  chr6_41317583     ASom    G    A        0      0        2 
   6  chr6_41317583     HCab    G    A        0      0        2 
   6  chr6_41317583     HPrz    G    A        0      0        2 
   6  chr6_41317583     ZBoe    G    A        1      2        2 
   6  chr6_41317583     ZGre    G    A        0      0        2 
   6  chr6_41317583     ZHar    G    A        0      0        2 
   6  chr6_41317583   Sample    G    A        0      0        2 
   6  chr6_41320672     AAsi    C    A        0      0        2 
   6  chr6_41320672     AKia    C    A        0      0        2 
   6  chr6_41320672     AOna    C    A        0      0        2 
   6  chr6_41320672     ASom    C    A        0      0        2 
   6  chr6_41320672     HCab    C    A        1      2        2 
   6  chr6_41320672     HPrz    C    A        1      2        2 
   6  chr6_41320672     ZBoe    C    A        0      0        2 
   6  chr6_41320672     ZGre    C    A        0      0        2 
   6  chr6_41320672     ZHar    C    A        0      0        2 
   6  chr6_41320672   Sample    C    A        0      0        2 
   6  chr6_41328538     AAsi    G    A        0      0        2 
   6  chr6_41328538     AKia    G    A        0      0        2 
   6  chr6_41328538     AOna    G    A        0      0        2 
   6  chr6_41328538     ASom    G    A        0      0        2 
   6  chr6_41328538     HCab    G    A        1      2        2 
   6  chr6_41328538     HPrz    G    A        1      2        2 
   6  chr6_41328538     ZBoe    G    A        0      0        2 
   6  chr6_41328538     ZGre    G    A        0      0        2 
   6  chr6_41328538     ZHar    G    A        0      0        2 
   6  chr6_41328538   Sample    G    A        0      0        2 
   6  chr6_41331233     AAsi    C    T        0      0        2 
   6  chr6_41331233     AKia    C    T        0      0        2 
   6  chr6_41331233     AOna    C    T        0      0        2 
   6  chr6_41331233     ASom    C    T        0      0        2 
   6  chr6_41331233     HCab    C    T        0      0        2 
   6  chr6_41331233     HPrz    C    T        0      0        2 
   6  chr6_41331233     ZBoe    C    T        0      0        2 
   6  chr6_41331233     ZGre    C    T        0      0        2 
   6  chr6_41331233     ZHar    C    T      0.5      1        2 
   6  chr6_41331233   Sample    C    T        0      0        2 
   6  chr6_41341776     AAsi    G    A        0      0        2 
   6  chr6_41341776     AKia    G    A        0      0        2 
   6  chr6_41341776     AOna    G    A        0      0        2 
   6  chr6_41341776     ASom    G    A        0      0        2 
   6  chr6_41341776     HCab    G    A        0      0        2 
   6  chr6_41341776     HPrz    G    A        0      0        2 
   6  chr6_41341776     ZBoe    G    A        1      2        2 
   6  chr6_41341776     ZGre    G    A        0      0        2 
   6  chr6_41341776     ZHar    G    A        0      0        2 
   6  chr6_41341776   Sample    G    A        0      0        2 
   6  chr6_41341826     AAsi    T    C        0      0        2 
   6  chr6_41341826     AKia    T    C        0      0        2 
   6  chr6_41341826     AOna    T    C        0      0        2 
   6  chr6_41341826     ASom    T    C        0      0        2 
   6  chr6_41341826     HCab    T    C        0      0        2 
   6  chr6_41341826     HPrz    T    C        0      0        2 
   6  chr6_41341826     ZBoe    T    C        0      0        2 
   6  chr6_41341826     ZGre    T    C        0      0        2 
   6  chr6_41341826     ZHar    T    C        1      2        2 
   6  chr6_41341826   Sample    T    C        0      0        2 
   6  chr6_41343872     AAsi    G    C        0      0        2 
   6  chr6_41343872     AKia    G    C        0      0        2 
   6  chr6_41343872     AOna    G    C        1      2        2 
   6  chr6_41343872     ASom    G    C        0      0        2 
   6  chr6_41343872     HCab    G    C        0      0        2 
   6  chr6_41343872     HPrz    G    C        0      0        2 
   6  chr6_41343872     ZBoe    G    C        0      0        2 
   6  chr6_41343872     ZGre    G    C        0      0        2 
   6  chr6_41343872     ZHar    G    C        0      0        2 
   6  chr6_41343872   Sample    G    C        0      0        2 
   6  chr6_41348078     AAsi    T    C        0      0        2 
   6  chr6_41348078     AKia    T    C        0      0        2 
   6  chr6_41348078     AOna    T    C        0      0        2 
   6  chr6_41348078     ASom    T    C        0      0        2 
   6  chr6_41348078     HCab    T    C        1      2        2 
   6  chr6_41348078     HPrz    T    C        1      2        2 
   6  chr6_41348078     ZBoe    T    C        0      0        2 
   6  chr6_41348078     ZGre    T    C        0      0        2 
   6  chr6_41348078     ZHar    T    C        0      0        2 
   6  chr6_41348078   Sample    T    C        0      0        2 
   6  chr6_41348252     AAsi    C    T        0      0        2 
   6  chr6_41348252     AKia    C    T        0      0        2 
   6  chr6_41348252     AOna    C    T        0      0        2 
   6  chr6_41348252     ASom    C    T        0      0        2 
   6  chr6_41348252     HCab    C    T        1      2        2 
   6  chr6_41348252     HPrz    C    T        1      2        2 
   6  chr6_41348252     ZBoe    C    T        0      0        2 
   6  chr6_41348252     ZGre    C    T        0      0        2 
   6  chr6_41348252     ZHar    C    T        0      0        2 
   6  chr6_41348252   Sample    C    T        0      0        2 
   6  chr6_41359936     AAsi    A    G        0      0        2 
   6  chr6_41359936     AKia    A    G        0      0        2 
   6  chr6_41359936     AOna    A    G        1      2        2 
   6  chr6_41359936     ASom    A    G        0      0        2 
   6  chr6_41359936     HCab    A    G        0      0        2 
   6  chr6_41359936     HPrz    A    G        0      0        2 
   6  chr6_41359936     ZBoe    A    G        0      0        2 
   6  chr6_41359936     ZGre    A    G        0      0        2 
   6  chr6_41359936     ZHar    A    G        0      0        2 
   6  chr6_41359936   Sample    A    G        0      0        2 
   6  chr6_41360880     AAsi    C    T        1      2        2 
   6  chr6_41360880     AKia    C    T        1      2        2 
   6  chr6_41360880     AOna    C    T        1      2        2 
   6  chr6_41360880     ASom    C    T        1      2        2 
   6  chr6_41360880     HCab    C    T        0      0        2 
   6  chr6_41360880     HPrz    C    T        0      0        2 
   6  chr6_41360880     ZBoe    C    T        0      0        2 
   6  chr6_41360880     ZGre    C    T        0      0        2 
   6  chr6_41360880     ZHar    C    T        0      0        2 
   6  chr6_41360880   Sample    C    T        1      2        2 
   6  chr6_41361990     AAsi    C    T        0      0        2 
   6  chr6_41361990     AKia    C    T        0      0        2 
   6  chr6_41361990     AOna    C    T        0      0        2 
   6  chr6_41361990     ASom    C    T        0      0        2 
   6  chr6_41361990     HCab    C    T        0      0        2 
   6  chr6_41361990     HPrz    C    T        0      0        2 
   6  chr6_41361990     ZBoe    C    T      0.5      1        2 
   6  chr6_41361990     ZGre    C    T        0      0        2 
   6  chr6_41361990     ZHar    C    T        0      0        2 
   6  chr6_41361990   Sample    C    T        0      0        2 
   6  chr6_41374642     AAsi    C    T        0      0        2 
   6  chr6_41374642     AKia    C    T        0      0        2 
   6  chr6_41374642     AOna    C    T        0      0        2 
   6  chr6_41374642     ASom    C    T        0      0        2 
   6  chr6_41374642     HCab    C    T        0      0        2 
   6  chr6_41374642     HPrz    C    T        0      0        2 
   6  chr6_41374642     ZBoe    C    T      0.5      1        2 
   6  chr6_41374642     ZGre    C    T        0      0        2 
   6  chr6_41374642     ZHar    C    T        0      0        2 
   6  chr6_41374642   Sample    C    T        0      0        2 
   6  chr6_41375257     AAsi    T    G        0      0        2 
   6  chr6_41375257     AKia    T    G        0      0        2 
   6  chr6_41375257     AOna    T    G        0      0        2 
   6  chr6_41375257     ASom    T    G        0      0        2 
   6  chr6_41375257     HCab    T    G        1      2        2 
   6  chr6_41375257     HPrz    T    G      0.5      1        2 
   6  chr6_41375257     ZBoe    T    G        0      0        2 
   6  chr6_41375257     ZGre    T    G        0      0        2 
   6  chr6_41375257     ZHar    T    G        0      0        2 
   6  chr6_41375257   Sample    T    G        0      0        2 
   6  chr6_41375713     AAsi    G    C        0      0        2 
   6  chr6_41375713     AKia    G    C        0      0        2 
   6  chr6_41375713     AOna    G    C        0      0        2 
   6  chr6_41375713     ASom    G    C        0      0        2 
   6  chr6_41375713     HCab    G    C        1      2        2 
   6  chr6_41375713     HPrz    G    C        1      2        2 
   6  chr6_41375713     ZBoe    G    C        0      0        2 
   6  chr6_41375713     ZGre    G    C        0      0        2 
   6  chr6_41375713     ZHar    G    C        0      0        2 
   6  chr6_41375713   Sample    G    C        0      0        2 
   6  chr6_41378758     AAsi    T    C        0      0        2 
   6  chr6_41378758     AKia    T    C        0      0        2 
   6  chr6_41378758     AOna    T    C        0      0        2 
   6  chr6_41378758     ASom    T    C        0      0        2 
   6  chr6_41378758     HCab    T    C        0      0        2 
   6  chr6_41378758     HPrz    T    C      0.5      1        2 
   6  chr6_41378758     ZBoe    T    C        0      0        2 
   6  chr6_41378758     ZGre    T    C        0      0        2 
   6  chr6_41378758     ZHar    T    C        0      0        2 
   6  chr6_41378758   Sample    T    C        1      2        2 
   6  chr6_41381473     AAsi    T    C        0      0        2 
   6  chr6_41381473     AKia    T    C        0      0        2 
   6  chr6_41381473     AOna    T    C        0      0        2 
   6  chr6_41381473     ASom    T    C        0      0        2 
   6  chr6_41381473     HCab    T    C        0      0        2 
   6  chr6_41381473     HPrz    T    C        0      0        2 
   6  chr6_41381473     ZBoe    T    C      0.5      1        2 
   6  chr6_41381473     ZGre    T    C        0      0        2 
   6  chr6_41381473     ZHar    T    C        0      0        2 
   6  chr6_41381473   Sample    T    C        0      0        2 
   6  chr6_41384647     AAsi    A    C        0      0        2 
   6  chr6_41384647     AKia    A    C        0      0        2 
   6  chr6_41384647     AOna    A    C        0      0        2 
   6  chr6_41384647     ASom    A    C        0      0        2 
   6  chr6_41384647     HCab    A    C        1      2        2 
   6  chr6_41384647     HPrz    A    C        1      2        2 
   6  chr6_41384647     ZBoe    A    C        0      0        2 
   6  chr6_41384647     ZGre    A    C        0      0        2 
   6  chr6_41384647     ZHar    A    C        0      0        2 
   6  chr6_41384647   Sample    A    C        0      0        2 
   6  chr6_41385633     AAsi    A    C        0      0        2 
   6  chr6_41385633     AKia    A    C        0      0        2 
   6  chr6_41385633     AOna    A    C        0      0        2 
   6  chr6_41385633     ASom    A    C        0      0        2 
   6  chr6_41385633     HCab    A    C        0      0        2 
   6  chr6_41385633     HPrz    A    C        0      0        2 
   6  chr6_41385633     ZBoe    A    C        1      2        2 
   6  chr6_41385633     ZGre    A    C        1      2        2 
   6  chr6_41385633     ZHar    A    C        0      0        2 
   6  chr6_41385633   Sample    A    C        0      0        2 
   6  chr6_41386640     AAsi    C    T        0      0        2 
   6  chr6_41386640     AKia    C    T        0      0        2 
   6  chr6_41386640     AOna    C    T        0      0        2 
   6  chr6_41386640     ASom    C    T        0      0        2 
   6  chr6_41386640     HCab    C    T        0      0        2 
   6  chr6_41386640     HPrz    C    T        0      0        2 
   6  chr6_41386640     ZBoe    C    T        1      2        2 
   6  chr6_41386640     ZGre    C    T        0      0        2 
   6  chr6_41386640     ZHar    C    T        0      0        2 
   6  chr6_41386640   Sample    C    T        0      0        2 
   6  chr6_41388694     AAsi    T    C        0      0        2 
   6  chr6_41388694     AKia    T    C        0      0        2 
   6  chr6_41388694     AOna    T    C        0      0        2 
   6  chr6_41388694     ASom    T    C      0.5      1        2 
   6  chr6_41388694     HCab    T    C        0      0        2 
   6  chr6_41388694     HPrz    T    C        0      0        2 
   6  chr6_41388694     ZBoe    T    C        0      0        2 
   6  chr6_41388694     ZGre    T    C        0      0        2 
   6  chr6_41388694     ZHar    T    C        0      0        2 
   6  chr6_41388694   Sample    T    C        0      0        2 
   6  chr6_41390419     AAsi    A    G        0      0        2 
   6  chr6_41390419     AKia    A    G        0      0        2 
   6  chr6_41390419     AOna    A    G        0      0        2 
   6  chr6_41390419     ASom    A    G        0      0        2 
   6  chr6_41390419     HCab    A    G        0      0        2 
   6  chr6_41390419     HPrz    A    G      0.5      1        2 
   6  chr6_41390419     ZBoe    A    G        0      0        2 
   6  chr6_41390419     ZGre    A    G        0      0        2 
   6  chr6_41390419     ZHar    A    G        0      0        2 
   6  chr6_41390419   Sample    A    G        0      0        2 
   6  chr6_41395369     AAsi    T    C        0      0        2 
   6  chr6_41395369     AKia    T    C        0      0        2 
   6  chr6_41395369     AOna    T    C      0.5      1        2 
   6  chr6_41395369     ASom    T    C        0      0        2 
   6  chr6_41395369     HCab    T    C        0      0        2 
   6  chr6_41395369     HPrz    T    C        0      0        2 
   6  chr6_41395369     ZBoe    T    C        0      0        2 
   6  chr6_41395369     ZGre    T    C        0      0        2 
   6  chr6_41395369     ZHar    T    C        0      0        2 
   6  chr6_41395369   Sample    T    C        0      0        2 
   6  chr6_41398336     AAsi    T    C        0      0        2 
   6  chr6_41398336     AKia    T    C        0      0        2 
   6  chr6_41398336     AOna    T    C        0      0        2 
   6  chr6_41398336     ASom    T    C        0      0        2 
   6  chr6_41398336     HCab    T    C        0      0        2 
   6  chr6_41398336     HPrz    T    C        0      0        2 
   6  chr6_41398336     ZBoe    T    C      0.5      1        2 
   6  chr6_41398336     ZGre    T    C        0      0        2 
   6  chr6_41398336     ZHar    T    C        0      0        2 
   6  chr6_41398336   Sample    T    C        0      0        2 
   6  chr6_41399630     AAsi    A    G        0      0        2 
   6  chr6_41399630     AKia    A    G        0      0        2 
   6  chr6_41399630     AOna    A    G        0      0        2 
   6  chr6_41399630     ASom    A    G        0      0        2 
   6  chr6_41399630     HCab    A    G        0      0        2 
   6  chr6_41399630     HPrz    A    G        0      0        2 
   6  chr6_41399630     ZBoe    A    G        0      0        2 
   6  chr6_41399630     ZGre    A    G        0      0        2 
   6  chr6_41399630     ZHar    A    G        1      2        2 
   6  chr6_41399630   Sample    A    G        0      0        2 
   6  chr6_41401363     AAsi    T    C        0      0        2 
   6  chr6_41401363     AKia    T    C        0      0        2 
   6  chr6_41401363     AOna    T    C        0      0        2 
   6  chr6_41401363     ASom    T    C        0      0        2 
   6  chr6_41401363     HCab    T    C        0      0        2 
   6  chr6_41401363     HPrz    T    C        0      0        2 
   6  chr6_41401363     ZBoe    T    C        1      2        2 
   6  chr6_41401363     ZGre    T    C        0      0        2 
   6  chr6_41401363     ZHar    T    C        0      0        2 
   6  chr6_41401363   Sample    T    C        0      0        2 
   6  chr6_41409783     AAsi    A    G        1      2        2 
   6  chr6_41409783     AKia    A    G        0      0        2 
   6  chr6_41409783     AOna    A    G        0      0        2 
   6  chr6_41409783     ASom    A    G        1      2        2 
   6  chr6_41409783     HCab    A    G        0      0        2 
   6  chr6_41409783     HPrz    A    G        0      0        2 
   6  chr6_41409783     ZBoe    A    G        0      0        2 
   6  chr6_41409783     ZGre    A    G        0      0        2 
   6  chr6_41409783     ZHar    A    G        0      0        2 
   6  chr6_41409783   Sample    A    G        1      2        2 
   6  chr6_41421061     AAsi    T    A        0      0        2 
   6  chr6_41421061     AKia    T    A        0      0        2 
   6  chr6_41421061     AOna    T    A        0      0        2 
   6  chr6_41421061     ASom    T    A      0.5      1        2 
   6  chr6_41421061     HCab    T    A        0      0        2 
   6  chr6_41421061     HPrz    T    A        0      0        2 
   6  chr6_41421061     ZBoe    T    A        0      0        2 
   6  chr6_41421061     ZGre    T    A        0      0        2 
   6  chr6_41421061     ZHar    T    A        0      0        2 
   6  chr6_41421061   Sample    T    A        0      0        2 
   6  chr6_41425262     AAsi    T    C        0      0        2 
   6  chr6_41425262     AKia    T    C        0      0        2 
   6  chr6_41425262     AOna    T    C        0      0        2 
   6  chr6_41425262     ASom    T    C        0      0        2 
   6  chr6_41425262     HCab    T    C        0      0        2 
   6  chr6_41425262     HPrz    T    C        0      0        2 
   6  chr6_41425262     ZBoe    T    C        0      0        2 
   6  chr6_41425262     ZGre    T    C        0      0        2 
   6  chr6_41425262     ZHar    T    C        1      2        2 
   6  chr6_41425262   Sample    T    C        0      0        2 
   6  chr6_41435158     AAsi    C    T        0      0        2 
   6  chr6_41435158     AKia    C    T        0      0        2 
   6  chr6_41435158     AOna    C    T        0      0        2 
   6  chr6_41435158     ASom    C    T        0      0        2 
   6  chr6_41435158     HCab    C    T        0      0        2 
   6  chr6_41435158     HPrz    C    T        0      0        2 
   6  chr6_41435158     ZBoe    C    T      0.5      1        2 
   6  chr6_41435158     ZGre    C    T        0      0        2 
   6  chr6_41435158     ZHar    C    T        0      0        2 
   6  chr6_41435158   Sample    C    T        0      0        2 
   6  chr6_41438170     AAsi    G    T      0.5      1        2 
   6  chr6_41438170     AKia    G    T        0      0        2 
   6  chr6_41438170     AOna    G    T        0      0        2 
   6  chr6_41438170     ASom    G    T        0      0        2 
   6  chr6_41438170     HCab    G    T        0      0        2 
   6  chr6_41438170     HPrz    G    T        0      0        2 
   6  chr6_41438170     ZBoe    G    T        0      0        2 
   6  chr6_41438170     ZGre    G    T        0      0        2 
   6  chr6_41438170     ZHar    G    T        0      0        2 
   6  chr6_41438170   Sample    G    T        0      0        2 
   6  chr6_41447783     AAsi    C    G        1      2        2 
   6  chr6_41447783     AKia    C    G        0      0        2 
   6  chr6_41447783     AOna    C    G        0      0        2 
   6  chr6_41447783     ASom    C    G        1      2        2 
   6  chr6_41447783     HCab    C    G        0      0        2 
   6  chr6_41447783     HPrz    C    G        0      0        2 
   6  chr6_41447783     ZBoe    C    G        0      0        2 
   6  chr6_41447783     ZGre    C    G        0      0        2 
   6  chr6_41447783     ZHar    C    G        0      0        2 
   6  chr6_41447783   Sample    C    G        1      2        2 
   6  chr6_41450041     AAsi    A    G        0      0        2 
   6  chr6_41450041     AKia    A    G      0.5      1        2 
   6  chr6_41450041     AOna    A    G        0      0        2 
   6  chr6_41450041     ASom    A    G        0      0        2 
   6  chr6_41450041     HCab    A    G        0      0        2 
   6  chr6_41450041     HPrz    A    G        0      0        2 
   6  chr6_41450041     ZBoe    A    G        0      0        2 
   6  chr6_41450041     ZGre    A    G        0      0        2 
   6  chr6_41450041     ZHar    A    G        0      0        2 
   6  chr6_41450041   Sample    A    G        0      0        2 
   6  chr6_41452563     AAsi    C    T        0      0        2 
   6  chr6_41452563     AKia    C    T        0      0        2 
   6  chr6_41452563     AOna    C    T        0      0        2 
   6  chr6_41452563     ASom    C    T        0      0        2 
   6  chr6_41452563     HCab    C    T        0      0        2 
   6  chr6_41452563     HPrz    C    T        0      0        2 
   6  chr6_41452563     ZBoe    C    T      0.5      1        2 
   6  chr6_41452563     ZGre    C    T        0      0        2 
   6  chr6_41452563     ZHar    C    T        0      0        2 
   6  chr6_41452563   Sample    C    T        0      0        2 
   6  chr6_41455361     AAsi    A    C        0      0        2 
   6  chr6_41455361     AKia    A    C        0      0        2 
   6  chr6_41455361     AOna    A    C        0      0        2 
   6  chr6_41455361     ASom    A    C        0      0        2 
   6  chr6_41455361     HCab    A    C        0      0        2 
   6  chr6_41455361     HPrz    A    C        0      0        2 
   6  chr6_41455361     ZBoe    A    C      0.5      1        2 
   6  chr6_41455361     ZGre    A    C        0      0        2 
   6  chr6_41455361     ZHar    A    C        0      0        2 
   6  chr6_41455361   Sample    A    C        0      0        2 
   6  chr6_41459735     AAsi    G    C        0      0        2 
   6  chr6_41459735     AKia    G    C        0      0        2 
   6  chr6_41459735     AOna    G    C        0      0        2 
   6  chr6_41459735     ASom    G    C        0      0        2 
   6  chr6_41459735     HCab    G    C        0      0        2 
   6  chr6_41459735     HPrz    G    C        0      0        2 
   6  chr6_41459735     ZBoe    G    C        1      2        2 
   6  chr6_41459735     ZGre    G    C        1      2        2 
   6  chr6_41459735     ZHar    G    C        1      2        2 
   6  chr6_41459735   Sample    G    C        0      0        2 
   6  chr6_41459996     AAsi    A    G        0      0        2 
   6  chr6_41459996     AKia    A    G        1      2        2 
   6  chr6_41459996     AOna    A    G        1      2        2 
   6  chr6_41459996     ASom    A    G        0      0        2 
   6  chr6_41459996     HCab    A    G        0      0        2 
   6  chr6_41459996     HPrz    A    G        0      0        2 
   6  chr6_41459996     ZBoe    A    G        0      0        2 
   6  chr6_41459996     ZGre    A    G        0      0        2 
   6  chr6_41459996     ZHar    A    G        0      0        2 
   6  chr6_41459996   Sample    A    G        0      0        2 
   6  chr6_41471260     AAsi    A    C        0      0        2 
   6  chr6_41471260     AKia    A    C        0      0        2 
   6  chr6_41471260     AOna    A    C        0      0        2 
   6  chr6_41471260     ASom    A    C        0      0        2 
   6  chr6_41471260     HCab    A    C        0      0        2 
   6  chr6_41471260     HPrz    A    C        0      0        2 
   6  chr6_41471260     ZBoe    A    C        1      2        2 
   6  chr6_41471260     ZGre    A    C        1      2        2 
   6  chr6_41471260     ZHar    A    C        0      0        2 
   6  chr6_41471260   Sample    A    C        0      0        2 
   6  chr6_41473424     AAsi    T    C        0      0        2 
   6  chr6_41473424     AKia    T    C        0      0        2 
   6  chr6_41473424     AOna    T    C        0      0        2 
   6  chr6_41473424     ASom    T    C        0      0        2 
   6  chr6_41473424     HCab    T    C        0      0        2 
   6  chr6_41473424     HPrz    T    C      0.5      1        2 
   6  chr6_41473424     ZBoe    T    C        0      0        2 
   6  chr6_41473424     ZGre    T    C        0      0        2 
   6  chr6_41473424     ZHar    T    C        0      0        2 
   6  chr6_41473424   Sample    T    C        0      0        2 
   6  chr6_41484584     AAsi    G    A        0      0        2 
   6  chr6_41484584     AKia    G    A        0      0        2 
   6  chr6_41484584     AOna    G    A        0      0        2 
   6  chr6_41484584     ASom    G    A        0      0        2 
   6  chr6_41484584     HCab    G    A        1      2        2 
   6  chr6_41484584     HPrz    G    A      0.5      1        2 
   6  chr6_41484584     ZBoe    G    A        0      0        2 
   6  chr6_41484584     ZGre    G    A        0      0        2 
   6  chr6_41484584     ZHar    G    A        0      0        2 
   6  chr6_41484584   Sample    G    A        0      0        2 
   6  chr6_41489309     AAsi    T    C        0      0        2 
   6  chr6_41489309     AKia    T    C        0      0        2 
   6  chr6_41489309     AOna    T    C        1      2        2 
   6  chr6_41489309     ASom    T    C        0      0        2 
   6  chr6_41489309     HCab    T    C        0      0        2 
   6  chr6_41489309     HPrz    T    C        0      0        2 
   6  chr6_41489309     ZBoe    T    C        0      0        2 
   6  chr6_41489309     ZGre    T    C        0      0        2 
   6  chr6_41489309     ZHar    T    C        0      0        2 
   6  chr6_41489309   Sample    T    C        0      0        2 
   6  chr6_41501615     AAsi    T    C        0      0        2 
   6  chr6_41501615     AKia    T    C        0      0        2 
   6  chr6_41501615     AOna    T    C        0      0        2 
   6  chr6_41501615     ASom    T    C        0      0        2 
   6  chr6_41501615     HCab    T    C        1      2        2 
   6  chr6_41501615     HPrz    T    C        1      2        2 
   6  chr6_41501615     ZBoe    T    C        0      0        2 
   6  chr6_41501615     ZGre    T    C        0      0        2 
   6  chr6_41501615     ZHar    T    C        0      0        2 
   6  chr6_41501615   Sample    T    C        0      0        2 
   6  chr6_41502192     AAsi    G    A        0      0        2 
   6  chr6_41502192     AKia    G    A        0      0        2 
   6  chr6_41502192     AOna    G    A        0      0        2 
   6  chr6_41502192     ASom    G    A        0      0        2 
   6  chr6_41502192     HCab    G    A        0      0        2 
   6  chr6_41502192     HPrz    G    A        0      0        2 
   6  chr6_41502192     ZBoe    G    A        0      0        2 
   6  chr6_41502192     ZGre    G    A        0      0        2 
   6  chr6_41502192     ZHar    G    A        1      2        2 
   6  chr6_41502192   Sample    G    A        0      0        2 
   6  chr6_41508637     AAsi    T    C        0      0        2 
   6  chr6_41508637     AKia    T    C        0      0        2 
   6  chr6_41508637     AOna    T    C        0      0        2 
   6  chr6_41508637     ASom    T    C        0      0        2 
   6  chr6_41508637     HCab    T    C        1      2        2 
   6  chr6_41508637     HPrz    T    C        0      0        2 
   6  chr6_41508637     ZBoe    T    C        0      0        2 
   6  chr6_41508637     ZGre    T    C        0      0        2 
   6  chr6_41508637     ZHar    T    C        0      0        2 
   6  chr6_41508637   Sample    T    C        0      0        2 
   6  chr6_41509464     AAsi    T    C        0      0        2 
   6  chr6_41509464     AKia    T    C        0      0        2 
   6  chr6_41509464     AOna    T    C        0      0        2 
   6  chr6_41509464     ASom    T    C      0.5      1        2 
   6  chr6_41509464     HCab    T    C        0      0        2 
   6  chr6_41509464     HPrz    T    C        0      0        2 
   6  chr6_41509464     ZBoe    T    C        0      0        2 
   6  chr6_41509464     ZGre    T    C        0      0        2 
   6  chr6_41509464     ZHar    T    C        0      0        2 
   6  chr6_41509464   Sample    T    C        0      0        2 
   6  chr6_41510298     AAsi    A    G        0      0        2 
   6  chr6_41510298     AKia    A    G        0      0        2 
   6  chr6_41510298     AOna    A    G        0      0        2 
   6  chr6_41510298     ASom    A    G        0      0        2 
   6  chr6_41510298     HCab    A    G        0      0        2 
   6  chr6_41510298     HPrz    A    G        0      0        2 
   6  chr6_41510298     ZBoe    A    G        0      0        2 
   6  chr6_41510298     ZGre    A    G        1      2        2 
   6  chr6_41510298     ZHar    A    G        0      0        2 
   6  chr6_41510298   Sample    A    G        0      0        2 
   6  chr6_41530099     AAsi    T    C        0      0        2 
   6  chr6_41530099     AKia    T    C        0      0        2 
   6  chr6_41530099     AOna    T    C        0      0        2 
   6  chr6_41530099     ASom    T    C        0      0        2 
   6  chr6_41530099     HCab    T    C        0      0        2 
   6  chr6_41530099     HPrz    T    C        0      0        2 
   6  chr6_41530099     ZBoe    T    C        0      0        2 
   6  chr6_41530099     ZGre    T    C        0      0        2 
   6  chr6_41530099     ZHar    T    C      0.5      1        2 
   6  chr6_41530099   Sample    T    C        0      0        2 
   6  chr6_41532700     AAsi    G    A        0      0        2 
   6  chr6_41532700     AKia    G    A        0      0        2 
   6  chr6_41532700     AOna    G    A        0      0        2 
   6  chr6_41532700     ASom    G    A        0      0        2 
   6  chr6_41532700     HCab    G    A        0      0        2 
   6  chr6_41532700     HPrz    G    A      0.5      1        2 
   6  chr6_41532700     ZBoe    G    A        0      0        2 
   6  chr6_41532700     ZGre    G    A        0      0        2 
   6  chr6_41532700     ZHar    G    A        0      0        2 
   6  chr6_41532700   Sample    G    A        0      0        2 
   6  chr6_41533789     AAsi    T    G        0      0        2 
   6  chr6_41533789     AKia    T    G        1      2        2 
   6  chr6_41533789     AOna    T    G        0      0        2 
   6  chr6_41533789     ASom    T    G        0      0        2 
   6  chr6_41533789     HCab    T    G        0      0        2 
   6  chr6_41533789     HPrz    T    G        0      0        2 
   6  chr6_41533789     ZBoe    T    G        0      0        2 
   6  chr6_41533789     ZGre    T    G        0      0        2 
   6  chr6_41533789     ZHar    T    G        0      0        2 
   6  chr6_41533789   Sample    T    G        0      0        2 
   6  chr6_41537088     AAsi    T    C        0      0        2 
   6  chr6_41537088     AKia    T    C        0      0        2 
   6  chr6_41537088     AOna    T    C        0      0        2 
   6  chr6_41537088     ASom    T    C      0.5      1        2 
   6  chr6_41537088     HCab    T    C        0      0        2 
   6  chr6_41537088     HPrz    T    C        0      0        2 
   6  chr6_41537088     ZBoe    T    C        0      0        2 
   6  chr6_41537088     ZGre    T    C        0      0        2 
   6  chr6_41537088     ZHar    T    C        0      0        2 
   6  chr6_41537088   Sample    T    C        0      0        2 
   6  chr6_41549370     AAsi    C    T        0      0        2 
   6  chr6_41549370     AKia    C    T        0      0        2 
   6  chr6_41549370     AOna    C    T        0      0        2 
   6  chr6_41549370     ASom    C    T        0      0        2 
   6  chr6_41549370     HCab    C    T        0      0        2 
   6  chr6_41549370     HPrz    C    T      0.5      1        2 
   6  chr6_41549370     ZBoe    C    T        0      0        2 
   6  chr6_41549370     ZGre    C    T        0      0        2 
   6  chr6_41549370     ZHar    C    T        0      0        2 
   6  chr6_41549370   Sample    C    T        0      0        2 
   6  chr6_41554626     AAsi    T    G        0      0        2 
   6  chr6_41554626     AKia    T    G        0      0        2 
   6  chr6_41554626     AOna    T    G      0.5      1        2 
   6  chr6_41554626     ASom    T    G        0      0        2 
   6  chr6_41554626     HCab    T    G        0      0        2 
   6  chr6_41554626     HPrz    T    G        0      0        2 
   6  chr6_41554626     ZBoe    T    G        0      0        2 
   6  chr6_41554626     ZGre    T    G        0      0        2 
   6  chr6_41554626     ZHar    T    G        0      0        2 
   6  chr6_41554626   Sample    T    G        0      0        2 
   6  chr6_41557442     AAsi    C    T        0      0        2 
   6  chr6_41557442     AKia    C    T        0      0        2 
   6  chr6_41557442     AOna    C    T        0      0        2 
   6  chr6_41557442     ASom    C    T        0      0        2 
   6  chr6_41557442     HCab    C    T        1      2        2 
   6  chr6_41557442     HPrz    C    T        1      2        2 
   6  chr6_41557442     ZBoe    C    T        0      0        2 
   6  chr6_41557442     ZGre    C    T        0      0        2 
   6  chr6_41557442     ZHar    C    T        0      0        2 
   6  chr6_41557442   Sample    C    T        0      0        2 
   6  chr6_41560025     AAsi    T    G        0      0        2 
   6  chr6_41560025     AKia    T    G        0      0        2 
   6  chr6_41560025     AOna    T    G        0      0        2 
   6  chr6_41560025     ASom    T    G        0      0        2 
   6  chr6_41560025     HCab    T    G        0      0        2 
   6  chr6_41560025     HPrz    T    G        0      0        2 
   6  chr6_41560025     ZBoe    T    G        0      0        2 
   6  chr6_41560025     ZGre    T    G        0      0        2 
   6  chr6_41560025     ZHar    T    G        1      2        2 
   6  chr6_41560025   Sample    T    G        0      0        2 
   6  chr6_41562339     AAsi    C    A        0      0        2 
   6  chr6_41562339     AKia    C    A        0      0        2 
   6  chr6_41562339     AOna    C    A        0      0        2 
   6  chr6_41562339     ASom    C    A      0.5      1        2 
   6  chr6_41562339     HCab    C    A        0      0        2 
   6  chr6_41562339     HPrz    C    A        0      0        2 
   6  chr6_41562339     ZBoe    C    A        0      0        2 
   6  chr6_41562339     ZGre    C    A        0      0        2 
   6  chr6_41562339     ZHar    C    A        0      0        2 
   6  chr6_41562339   Sample    C    A        0      0        2 
   6  chr6_41562860     AAsi    A    T        1      2        2 
   6  chr6_41562860     AKia    A    T        0      0        2 
   6  chr6_41562860     AOna    A    T        0      0        2 
   6  chr6_41562860     ASom    A    T      0.5      1        2 
   6  chr6_41562860     HCab    A    T        0      0        2 
   6  chr6_41562860     HPrz    A    T        0      0        2 
   6  chr6_41562860     ZBoe    A    T        0      0        2 
   6  chr6_41562860     ZGre    A    T        0      0        2 
   6  chr6_41562860     ZHar    A    T        0      0        2 
   6  chr6_41562860   Sample    A    T        0      0        2 
   6  chr6_41563617     AAsi    G    C        0      0        2 
   6  chr6_41563617     AKia    G    C        0      0        2 
   6  chr6_41563617     AOna    G    C      0.5      1        2 
   6  chr6_41563617     ASom    G    C        0      0        2 
   6  chr6_41563617     HCab    G    C        0      0        2 
   6  chr6_41563617     HPrz    G    C        0      0        2 
   6  chr6_41563617     ZBoe    G    C        0      0        2 
   6  chr6_41563617     ZGre    G    C        0      0        2 
   6  chr6_41563617     ZHar    G    C        0      0        2 
   6  chr6_41563617   Sample    G    C        0      0        2 
   6  chr6_41566427     AAsi    G    T        0      0        2 
   6  chr6_41566427     AKia    G    T      0.5      1        2 
   6  chr6_41566427     AOna    G    T        0      0        2 
   6  chr6_41566427     ASom    G    T        0      0        2 
   6  chr6_41566427     HCab    G    T        0      0        2 
   6  chr6_41566427     HPrz    G    T        0      0        2 
   6  chr6_41566427     ZBoe    G    T        0      0        2 
   6  chr6_41566427     ZGre    G    T        0      0        2 
   6  chr6_41566427     ZHar    G    T        0      0        2 
   6  chr6_41566427   Sample    G    T        0      0        2 
   6  chr6_41568552     AAsi    G    C        0      0        2 
   6  chr6_41568552     AKia    G    C        0      0        2 
   6  chr6_41568552     AOna    G    C        0      0        2 
   6  chr6_41568552     ASom    G    C        0      0        2 
   6  chr6_41568552     HCab    G    C        1      2        2 
   6  chr6_41568552     HPrz    G    C        1      2        2 
   6  chr6_41568552     ZBoe    G    C        0      0        2 
   6  chr6_41568552     ZGre    G    C        0      0        2 
   6  chr6_41568552     ZHar    G    C        0      0        2 
   6  chr6_41568552   Sample    G    C        0      0        2 
   6  chr6_41569214     AAsi    A    G      0.5      1        2 
   6  chr6_41569214     AKia    A    G        0      0        2 
   6  chr6_41569214     AOna    A    G        0      0        2 
   6  chr6_41569214     ASom    A    G      0.5      1        2 
   6  chr6_41569214     HCab    A    G        0      0        2 
   6  chr6_41569214     HPrz    A    G        0      0        2 
   6  chr6_41569214     ZBoe    A    G        0      0        2 
   6  chr6_41569214     ZGre    A    G        0      0        2 
   6  chr6_41569214     ZHar    A    G        0      0        2 
   6  chr6_41569214   Sample    A    G        1      2        2 
   6  chr6_41569820     AAsi    T    C        0      0        2 
   6  chr6_41569820     AKia    T    C        0      0        2 
   6  chr6_41569820     AOna    T    C        0      0        2 
   6  chr6_41569820     ASom    T    C        0      0        2 
   6  chr6_41569820     HCab    T    C        0      0        2 
   6  chr6_41569820     HPrz    T    C        0      0        2 
   6  chr6_41569820     ZBoe    T    C        0      0        2 
   6  chr6_41569820     ZGre    T    C        1      2        2 
   6  chr6_41569820     ZHar    T    C        0      0        2 
   6  chr6_41569820   Sample    T    C        0      0        2 
   6  chr6_41578056     AAsi    T    C        0      0        2 
   6  chr6_41578056     AKia    T    C        0      0        2 
   6  chr6_41578056     AOna    T    C        0      0        2 
   6  chr6_41578056     ASom    T    C        0      0        2 
   6  chr6_41578056     HCab    T    C        0      0        2 
   6  chr6_41578056     HPrz    T    C      0.5      1        2 
   6  chr6_41578056     ZBoe    T    C        0      0        2 
   6  chr6_41578056     ZGre    T    C        0      0        2 
   6  chr6_41578056     ZHar    T    C        0      0        2 
   6  chr6_41578056   Sample    T    C        0      0        2 
   6  chr6_41583317     AAsi    T    G      0.5      1        2 
   6  chr6_41583317     AKia    T    G        0      0        2 
   6  chr6_41583317     AOna    T    G        0      0        2 
   6  chr6_41583317     ASom    T    G        0      0        2 
   6  chr6_41583317     HCab    T    G        0      0        2 
   6  chr6_41583317     HPrz    T    G        0      0        2 
   6  chr6_41583317     ZBoe    T    G        0      0        2 
   6  chr6_41583317     ZGre    T    G        0      0        2 
   6  chr6_41583317     ZHar    T    G        0      0        2 
   6  chr6_41583317   Sample    T    G        0      0        2 
   6  chr6_41588763     AAsi    T    C        0      0        2 
   6  chr6_41588763     AKia    T    C        0      0        2 
   6  chr6_41588763     AOna    T    C        0      0        2 
   6  chr6_41588763     ASom    T    C        0      0        2 
   6  chr6_41588763     HCab    T    C        0      0        2 
   6  chr6_41588763     HPrz    T    C        0      0        2 
   6  chr6_41588763     ZBoe    T    C        0      0        2 
   6  chr6_41588763     ZGre    T    C        1      2        2 
   6  chr6_41588763     ZHar    T    C        0      0        2 
   6  chr6_41588763   Sample    T    C        0      0        2 
   6  chr6_41592045     AAsi    A    G        0      0        2 
   6  chr6_41592045     AKia    A    G        0      0        2 
   6  chr6_41592045     AOna    A    G        0      0        2 
   6  chr6_41592045     ASom    A    G        0      0        2 
   6  chr6_41592045     HCab    A    G        0      0        2 
   6  chr6_41592045     HPrz    A    G        0      0        2 
   6  chr6_41592045     ZBoe    A    G      0.5      1        2 
   6  chr6_41592045     ZGre    A    G        0      0        2 
   6  chr6_41592045     ZHar    A    G        0      0        2 
   6  chr6_41592045   Sample    A    G        0      0        2 
   6  chr6_41593936     AAsi    G    A        0      0        2 
   6  chr6_41593936     AKia    G    A        0      0        2 
   6  chr6_41593936     AOna    G    A        0      0        2 
   6  chr6_41593936     ASom    G    A        0      0        2 
   6  chr6_41593936     HCab    G    A        0      0        2 
   6  chr6_41593936     HPrz    G    A        0      0        2 
   6  chr6_41593936     ZBoe    G    A        0      0        2 
   6  chr6_41593936     ZGre    G    A        0      0        2 
   6  chr6_41593936     ZHar    G    A        1      2        2 
   6  chr6_41593936   Sample    G    A        0      0        2 
   6  chr6_41594166     AAsi    T    C        0      0        2 
   6  chr6_41594166     AKia    T    C        0      0        2 
   6  chr6_41594166     AOna    T    C        0      0        2 
   6  chr6_41594166     ASom    T    C        0      0        2 
   6  chr6_41594166     HCab    T    C        0      0        2 
   6  chr6_41594166     HPrz    T    C        0      0        2 
   6  chr6_41594166     ZBoe    T    C        0      0        2 
   6  chr6_41594166     ZGre    T    C      0.5      1        2 
   6  chr6_41594166     ZHar    T    C        0      0        2 
   6  chr6_41594166   Sample    T    C        0      0        2 
   6  chr6_41599402     AAsi    T    C        0      0        2 
   6  chr6_41599402     AKia    T    C        0      0        2 
   6  chr6_41599402     AOna    T    C        0      0        2 
   6  chr6_41599402     ASom    T    C        0      0        2 
   6  chr6_41599402     HCab    T    C        0      0        2 
   6  chr6_41599402     HPrz    T    C        0      0        2 
   6  chr6_41599402     ZBoe    T    C        0      0        2 
   6  chr6_41599402     ZGre    T    C      0.5      1        2 
   6  chr6_41599402     ZHar    T    C        0      0        2 
   6  chr6_41599402   Sample    T    C        0      0        2 
   6  chr6_41602804     AAsi    T    C        0      0        2 
   6  chr6_41602804     AKia    T    C        0      0        2 
   6  chr6_41602804     AOna    T    C        0      0        2 
   6  chr6_41602804     ASom    T    C        0      0        2 
   6  chr6_41602804     HCab    T    C        0      0        2 
   6  chr6_41602804     HPrz    T    C        0      0        2 
   6  chr6_41602804     ZBoe    T    C      0.5      1        2 
   6  chr6_41602804     ZGre    T    C        0      0        2 
   6  chr6_41602804     ZHar    T    C        0      0        2 
   6  chr6_41602804   Sample    T    C        0      0        2 
   6  chr6_41610049     AAsi    C    G      0.5      1        2 
   6  chr6_41610049     AKia    C    G        0      0        2 
   6  chr6_41610049     AOna    C    G        0      0        2 
   6  chr6_41610049     ASom    C    G      0.5      1        2 
   6  chr6_41610049     HCab    C    G        0      0        2 
   6  chr6_41610049     HPrz    C    G        0      0        2 
   6  chr6_41610049     ZBoe    C    G        0      0        2 
   6  chr6_41610049     ZGre    C    G        0      0        2 
   6  chr6_41610049     ZHar    C    G        0      0        2 
   6  chr6_41610049   Sample    C    G        0      0        2 
   6  chr6_41614955     AAsi    T    C        0      0        2 
   6  chr6_41614955     AKia    T    C        0      0        2 
   6  chr6_41614955     AOna    T    C        0      0        2 
   6  chr6_41614955     ASom    T    C        0      0        2 
   6  chr6_41614955     HCab    T    C        0      0        2 
   6  chr6_41614955     HPrz    T    C        0      0        2 
   6  chr6_41614955     ZBoe    T    C        0      0        2 
   6  chr6_41614955     ZGre    T    C        0      0        2 
   6  chr6_41614955     ZHar    T    C        1      2        2 
   6  chr6_41614955   Sample    T    C        0      0        2 
   6  chr6_41614986     AAsi    T    C      0.5      1        2 
   6  chr6_41614986     AKia    T    C        0      0        2 
   6  chr6_41614986     AOna    T    C        0      0        2 
   6  chr6_41614986     ASom    T    C        0      0        2 
   6  chr6_41614986     HCab    T    C        0      0        2 
   6  chr6_41614986     HPrz    T    C        0      0        2 
   6  chr6_41614986     ZBoe    T    C        0      0        2 
   6  chr6_41614986     ZGre    T    C        0      0        2 
   6  chr6_41614986     ZHar    T    C        0      0        2 
   6  chr6_41614986   Sample    T    C        1      2        2 
   6  chr6_41615588     AAsi    T    C        0      0        2 
   6  chr6_41615588     AKia    T    C        0      0        2 
   6  chr6_41615588     AOna    T    C        0      0        2 
   6  chr6_41615588     ASom    T    C        0      0        2 
   6  chr6_41615588     HCab    T    C        0      0        2 
   6  chr6_41615588     HPrz    T    C        0      0        2 
   6  chr6_41615588     ZBoe    T    C        0      0        2 
   6  chr6_41615588     ZGre    T    C        0      0        2 
   6  chr6_41615588     ZHar    T    C      0.5      1        2 
   6  chr6_41615588   Sample    T    C        0      0        2 
   6  chr6_41624260     AAsi    T    C        0      0        2 
   6  chr6_41624260     AKia    T    C        0      0        2 
   6  chr6_41624260     AOna    T    C        0      0        2 
   6  chr6_41624260     ASom    T    C        0      0        2 
   6  chr6_41624260     HCab    T    C        0      0        2 
   6  chr6_41624260     HPrz    T    C        0      0        2 
   6  chr6_41624260     ZBoe    T    C        0      0        2 
   6  chr6_41624260     ZGre    T    C        0      0        2 
   6  chr6_41624260     ZHar    T    C      0.5      1        2 
   6  chr6_41624260   Sample    T    C        0      0        2 
   6  chr6_41631494     AAsi    C    T        0      0        2 
   6  chr6_41631494     AKia    C    T        0      0        2 
   6  chr6_41631494     AOna    C    T        0      0        2 
   6  chr6_41631494     ASom    C    T        0      0        2 
   6  chr6_41631494     HCab    C    T        0      0        2 
   6  chr6_41631494     HPrz    C    T        0      0        2 
   6  chr6_41631494     ZBoe    C    T        0      0        2 
   6  chr6_41631494     ZGre    C    T        1      2        2 
   6  chr6_41631494     ZHar    C    T        0      0        2 
   6  chr6_41631494   Sample    C    T        0      0        2 
   6  chr6_41634238     AAsi    G    A        0      0        2 
   6  chr6_41634238     AKia    G    A        0      0        2 
   6  chr6_41634238     AOna    G    A        0      0        2 
   6  chr6_41634238     ASom    G    A        0      0        2 
   6  chr6_41634238     HCab    G    A        1      2        2 
   6  chr6_41634238     HPrz    G    A        1      2        2 
   6  chr6_41634238     ZBoe    G    A        0      0        2 
   6  chr6_41634238     ZGre    G    A        0      0        2 
   6  chr6_41634238     ZHar    G    A        0      0        2 
   6  chr6_41634238   Sample    G    A        0      0        2 
   6  chr6_41634564     AAsi    A    G        0      0        2 
   6  chr6_41634564     AKia    A    G        0      0        2 
   6  chr6_41634564     AOna    A    G        0      0        2 
   6  chr6_41634564     ASom    A    G        0      0        2 
   6  chr6_41634564     HCab    A    G        1      2        2 
   6  chr6_41634564     HPrz    A    G        1      2        2 
   6  chr6_41634564     ZBoe    A    G        0      0        2 
   6  chr6_41634564     ZGre    A    G        0      0        2 
   6  chr6_41634564     ZHar    A    G        0      0        2 
   6  chr6_41634564   Sample    A    G        0      0        2 
   6  chr6_41635491     AAsi    A    G        0      0        2 
   6  chr6_41635491     AKia    A    G        0      0        2 
   6  chr6_41635491     AOna    A    G        0      0        2 
   6  chr6_41635491     ASom    A    G        0      0        2 
   6  chr6_41635491     HCab    A    G        0      0        2 
   6  chr6_41635491     HPrz    A    G        0      0        2 
   6  chr6_41635491     ZBoe    A    G        1      2        2 
   6  chr6_41635491     ZGre    A    G        1      2        2 
   6  chr6_41635491     ZHar    A    G        0      0        2 
   6  chr6_41635491   Sample    A    G        0      0        2 
   6  chr6_41638787     AAsi    A    T        0      0        2 
   6  chr6_41638787     AKia    A    T        0      0        2 
   6  chr6_41638787     AOna    A    T        0      0        2 
   6  chr6_41638787     ASom    A    T        0      0        2 
   6  chr6_41638787     HCab    A    T        1      2        2 
   6  chr6_41638787     HPrz    A    T        0      0        2 
   6  chr6_41638787     ZBoe    A    T        0      0        2 
   6  chr6_41638787     ZGre    A    T        0      0        2 
   6  chr6_41638787     ZHar    A    T        0      0        2 
   6  chr6_41638787   Sample    A    T        0      0        2 
   6  chr6_41641346     AAsi    T    C        0      0        2 
   6  chr6_41641346     AKia    T    C        0      0        2 
   6  chr6_41641346     AOna    T    C        0      0        2 
   6  chr6_41641346     ASom    T    C        0      0        2 
   6  chr6_41641346     HCab    T    C        1      2        2 
   6  chr6_41641346     HPrz    T    C        0      0        2 
   6  chr6_41641346     ZBoe    T    C        0      0        2 
   6  chr6_41641346     ZGre    T    C        0      0        2 
   6  chr6_41641346     ZHar    T    C        0      0        2 
   6  chr6_41641346   Sample    T    C        0      0        2 
   6  chr6_41643900     AAsi    A    C        0      0        2 
   6  chr6_41643900     AKia    A    C        1      2        2 
   6  chr6_41643900     AOna    A    C        0      0        2 
   6  chr6_41643900     ASom    A    C        0      0        2 
   6  chr6_41643900     HCab    A    C        0      0        2 
   6  chr6_41643900     HPrz    A    C        0      0        2 
   6  chr6_41643900     ZBoe    A    C        0      0        2 
   6  chr6_41643900     ZGre    A    C        0      0        2 
   6  chr6_41643900     ZHar    A    C        0      0        2 
   6  chr6_41643900   Sample    A    C        0      0        2 
   6  chr6_41648385     AAsi    G    A        0      0        2 
   6  chr6_41648385     AKia    G    A        0      0        2 
   6  chr6_41648385     AOna    G    A        0      0        2 
   6  chr6_41648385     ASom    G    A        0      0        2 
   6  chr6_41648385     HCab    G    A        0      0        2 
   6  chr6_41648385     HPrz    G    A        0      0        2 
   6  chr6_41648385     ZBoe    G    A        0      0        2 
   6  chr6_41648385     ZGre    G    A        0      0        2 
   6  chr6_41648385     ZHar    G    A        1      2        2 
   6  chr6_41648385   Sample    G    A        0      0        2 
   6  chr6_41657044     AAsi    A    G        0      0        2 
   6  chr6_41657044     AKia    A    G        1      2        2 
   6  chr6_41657044     AOna    A    G        1      2        2 
   6  chr6_41657044     ASom    A    G        0      0        2 
   6  chr6_41657044     HCab    A    G        0      0        2 
   6  chr6_41657044     HPrz    A    G        0      0        2 
   6  chr6_41657044     ZBoe    A    G        0      0        2 
   6  chr6_41657044     ZGre    A    G        0      0        2 
   6  chr6_41657044     ZHar    A    G        0      0        2 
   6  chr6_41657044   Sample    A    G        0      0        2 
   6  chr6_41671110     AAsi    C    A        0      0        2 
   6  chr6_41671110     AKia    C    A        0      0        2 
   6  chr6_41671110     AOna    C    A        0      0        2 
   6  chr6_41671110     ASom    C    A        0      0        2 
   6  chr6_41671110     HCab    C    A        0      0        2 
   6  chr6_41671110     HPrz    C    A        0      0        2 
   6  chr6_41671110     ZBoe    C    A        1      2        2 
   6  chr6_41671110     ZGre    C    A        1      2        2 
   6  chr6_41671110     ZHar    C    A        1      2        2 
   6  chr6_41671110   Sample    C    A        0      0        2 
   6  chr6_41672251     AAsi    T    C        0      0        2 
   6  chr6_41672251     AKia    T    C        0      0        2 
   6  chr6_41672251     AOna    T    C        0      0        2 
   6  chr6_41672251     ASom    T    C        0      0        2 
   6  chr6_41672251     HCab    T    C        0      0        2 
   6  chr6_41672251     HPrz    T    C        0      0        2 
   6  chr6_41672251     ZBoe    T    C      0.5      1        2 
   6  chr6_41672251     ZGre    T    C        0      0        2 
   6  chr6_41672251     ZHar    T    C        0      0        2 
   6  chr6_41672251   Sample    T    C        0      0        2 
   6  chr6_41674815     AAsi    G    A        0      0        2 
   6  chr6_41674815     AKia    G    A        0      0        2 
   6  chr6_41674815     AOna    G    A        0      0        2 
   6  chr6_41674815     ASom    G    A        0      0        2 
   6  chr6_41674815     HCab    G    A        1      2        2 
   6  chr6_41674815     HPrz    G    A        1      2        2 
   6  chr6_41674815     ZBoe    G    A        0      0        2 
   6  chr6_41674815     ZGre    G    A        0      0        2 
   6  chr6_41674815     ZHar    G    A        0      0        2 
   6  chr6_41674815   Sample    G    A        0      0        2 
   6  chr6_41674965     AAsi    T    G        0      0        2 
   6  chr6_41674965     AKia    T    G        0      0        2 
   6  chr6_41674965     AOna    T    G        0      0        2 
   6  chr6_41674965     ASom    T    G        0      0        2 
   6  chr6_41674965     HCab    T    G        0      0        2 
   6  chr6_41674965     HPrz    T    G        0      0        2 
   6  chr6_41674965     ZBoe    T    G        1      2        2 
   6  chr6_41674965     ZGre    T    G        1      2        2 
   6  chr6_41674965     ZHar    T    G        1      2        2 
   6  chr6_41674965   Sample    T    G        0      0        2 
   6  chr6_41677084     AAsi    T    C        0      0        2 
   6  chr6_41677084     AKia    T    C        1      2        2 
   6  chr6_41677084     AOna    T    C        1      2        2 
   6  chr6_41677084     ASom    T    C        0      0        2 
   6  chr6_41677084     HCab    T    C        0      0        2 
   6  chr6_41677084     HPrz    T    C        0      0        2 
   6  chr6_41677084     ZBoe    T    C        0      0        2 
   6  chr6_41677084     ZGre    T    C        0      0        2 
   6  chr6_41677084     ZHar    T    C        0      0        2 
   6  chr6_41677084   Sample    T    C        0      0        2 
   6  chr6_41679829     AAsi    G    A        0      0        2 
   6  chr6_41679829     AKia    G    A        0      0        2 
   6  chr6_41679829     AOna    G    A        0      0        2 
   6  chr6_41679829     ASom    G    A        0      0        2 
   6  chr6_41679829     HCab    G    A        0      0        2 
   6  chr6_41679829     HPrz    G    A      0.5      1        2 
   6  chr6_41679829     ZBoe    G    A        0      0        2 
   6  chr6_41679829     ZGre    G    A        0      0        2 
   6  chr6_41679829     ZHar    G    A        0      0        2 
   6  chr6_41679829   Sample    G    A        0      0        2 
   6  chr6_41679841     AAsi    A    G      0.5      1        2 
   6  chr6_41679841     AKia    A    G        0      0        2 
   6  chr6_41679841     AOna    A    G        0      0        2 
   6  chr6_41679841     ASom    A    G        0      0        2 
   6  chr6_41679841     HCab    A    G        0      0        2 
   6  chr6_41679841     HPrz    A    G        0      0        2 
   6  chr6_41679841     ZBoe    A    G        0      0        2 
   6  chr6_41679841     ZGre    A    G        0      0        2 
   6  chr6_41679841     ZHar    A    G        0      0        2 
   6  chr6_41679841   Sample    A    G        0      0        2 
   6  chr6_41681480     AAsi    T    C        0      0        2 
   6  chr6_41681480     AKia    T    C        0      0        2 
   6  chr6_41681480     AOna    T    C        0      0        2 
   6  chr6_41681480     ASom    T    C        0      0        2 
   6  chr6_41681480     HCab    T    C        1      2        2 
   6  chr6_41681480     HPrz    T    C        1      2        2 
   6  chr6_41681480     ZBoe    T    C        0      0        2 
   6  chr6_41681480     ZGre    T    C        0      0        2 
   6  chr6_41681480     ZHar    T    C        0      0        2 
   6  chr6_41681480   Sample    T    C        0      0        2 
   6  chr6_41682026     AAsi    A    T      0.5      1        2 
   6  chr6_41682026     AKia    A    T        0      0        2 
   6  chr6_41682026     AOna    A    T        0      0        2 
   6  chr6_41682026     ASom    A    T        0      0        2 
   6  chr6_41682026     HCab    A    T        0      0        2 
   6  chr6_41682026     HPrz    A    T        0      0        2 
   6  chr6_41682026     ZBoe    A    T        0      0        2 
   6  chr6_41682026     ZGre    A    T        0      0        2 
   6  chr6_41682026     ZHar    A    T        0      0        2 
   6  chr6_41682026   Sample    A    T        0      0        2 
   6  chr6_41683098     AAsi    C    T        0      0        2 
   6  chr6_41683098     AKia    C    T        0      0        2 
   6  chr6_41683098     AOna    C    T        0      0        2 
   6  chr6_41683098     ASom    C    T        0      0        2 
   6  chr6_41683098     HCab    C    T        1      2        2 
   6  chr6_41683098     HPrz    C    T        1      2        2 
   6  chr6_41683098     ZBoe    C    T        0      0        2 
   6  chr6_41683098     ZGre    C    T        0      0        2 
   6  chr6_41683098     ZHar    C    T        0      0        2 
   6  chr6_41683098   Sample    C    T        0      0        2 
   6  chr6_41689356     AAsi    A    G        1      2        2 
   6  chr6_41689356     AKia    A    G        0      0        2 
   6  chr6_41689356     AOna    A    G        0      0        2 
   6  chr6_41689356     ASom    A    G        1      2        2 
   6  chr6_41689356     HCab    A    G        0      0        2 
   6  chr6_41689356     HPrz    A    G        0      0        2 
   6  chr6_41689356     ZBoe    A    G        0      0        2 
   6  chr6_41689356     ZGre    A    G        0      0        2 
   6  chr6_41689356     ZHar    A    G        0      0        2 
   6  chr6_41689356   Sample    A    G        1      2        2 
   6  chr6_41690196     AAsi    T    G        0      0        2 
   6  chr6_41690196     AKia    T    G        1      2        2 
   6  chr6_41690196     AOna    T    G        0      0        2 
   6  chr6_41690196     ASom    T    G        0      0        2 
   6  chr6_41690196     HCab    T    G        0      0        2 
   6  chr6_41690196     HPrz    T    G        0      0        2 
   6  chr6_41690196     ZBoe    T    G        0      0        2 
   6  chr6_41690196     ZGre    T    G        0      0        2 
   6  chr6_41690196     ZHar    T    G        0      0        2 
   6  chr6_41690196   Sample    T    G        0      0        2 
   6  chr6_41692719     AAsi    C    T        0      0        2 
   6  chr6_41692719     AKia    C    T        0      0        2 
   6  chr6_41692719     AOna    C    T        0      0        2 
   6  chr6_41692719     ASom    C    T        0      0        2 
   6  chr6_41692719     HCab    C    T        0      0        2 
   6  chr6_41692719     HPrz    C    T        0      0        2 
   6  chr6_41692719     ZBoe    C    T      0.5      1        2 
   6  chr6_41692719     ZGre    C    T        0      0        2 
   6  chr6_41692719     ZHar    C    T        0      0        2 
   6  chr6_41692719   Sample    C    T        0      0        2 
   6  chr6_41697055     AAsi    T    C        0      0        2 
   6  chr6_41697055     AKia    T    C        0      0        2 
   6  chr6_41697055     AOna    T    C        0      0        2 
   6  chr6_41697055     ASom    T    C        0      0        2 
   6  chr6_41697055     HCab    T    C        0      0        2 
   6  chr6_41697055     HPrz    T    C        0      0        2 
   6  chr6_41697055     ZBoe    T    C        0      0        2 
   6  chr6_41697055     ZGre    T    C        0      0        2 
   6  chr6_41697055     ZHar    T    C        1      2        2 
   6  chr6_41697055   Sample    T    C        0      0        2 
   6  chr6_41707231     AAsi    T    G        0      0        2 
   6  chr6_41707231     AKia    T    G      0.5      1        2 
   6  chr6_41707231     AOna    T    G      0.5      1        2 
   6  chr6_41707231     ASom    T    G        0      0        2 
   6  chr6_41707231     HCab    T    G        0      0        2 
   6  chr6_41707231     HPrz    T    G        0      0        2 
   6  chr6_41707231     ZBoe    T    G        0      0        2 
   6  chr6_41707231     ZGre    T    G        0      0        2 
   6  chr6_41707231     ZHar    T    G        0      0        2 
   6  chr6_41707231   Sample    T    G        0      0        2 
   6  chr6_41715537     AAsi    T    A        0      0        2 
   6  chr6_41715537     AKia    T    A        0      0        2 
   6  chr6_41715537     AOna    T    A        0      0        2 
   6  chr6_41715537     ASom    T    A        0      0        2 
   6  chr6_41715537     HCab    T    A        0      0        2 
   6  chr6_41715537     HPrz    T    A        0      0        2 
   6  chr6_41715537     ZBoe    T    A        0      0        2 
   6  chr6_41715537     ZGre    T    A        1      2        2 
   6  chr6_41715537     ZHar    T    A        0      0        2 
   6  chr6_41715537   Sample    T    A        0      0        2 
   6  chr6_41717440     AAsi    A    G        0      0        2 
   6  chr6_41717440     AKia    A    G        0      0        2 
   6  chr6_41717440     AOna    A    G        0      0        2 
   6  chr6_41717440     ASom    A    G        0      0        2 
   6  chr6_41717440     HCab    A    G        0      0        2 
   6  chr6_41717440     HPrz    A    G        0      0        2 
   6  chr6_41717440     ZBoe    A    G        0      0        2 
   6  chr6_41717440     ZGre    A    G        1      2        2 
   6  chr6_41717440     ZHar    A    G        0      0        2 
   6  chr6_41717440   Sample    A    G        0      0        2 
   6  chr6_41720806     AAsi    G    A        0      0        2 
   6  chr6_41720806     AKia    G    A        0      0        2 
   6  chr6_41720806     AOna    G    A        0      0        2 
   6  chr6_41720806     ASom    G    A        0      0        2 
   6  chr6_41720806     HCab    G    A        0      0        2 
   6  chr6_41720806     HPrz    G    A        0      0        2 
   6  chr6_41720806     ZBoe    G    A        0      0        2 
   6  chr6_41720806     ZGre    G    A      0.5      1        2 
   6  chr6_41720806     ZHar    G    A        0      0        2 
   6  chr6_41720806   Sample    G    A        0      0        2 
   6  chr6_41721020     AAsi    C    T        0      0        2 
   6  chr6_41721020     AKia    C    T        0      0        2 
   6  chr6_41721020     AOna    C    T      0.5      1        2 
   6  chr6_41721020     ASom    C    T        0      0        2 
   6  chr6_41721020     HCab    C    T        0      0        2 
   6  chr6_41721020     HPrz    C    T        0      0        2 
   6  chr6_41721020     ZBoe    C    T        0      0        2 
   6  chr6_41721020     ZGre    C    T        0      0        2 
   6  chr6_41721020     ZHar    C    T        0      0        2 
   6  chr6_41721020   Sample    C    T        0      0        2 
   6  chr6_41729766     AAsi    G    A        0      0        2 
   6  chr6_41729766     AKia    G    A        0      0        2 
   6  chr6_41729766     AOna    G    A        0      0        2 
   6  chr6_41729766     ASom    G    A        0      0        2 
   6  chr6_41729766     HCab    G    A        0      0        2 
   6  chr6_41729766     HPrz    G    A        0      0        2 
   6  chr6_41729766     ZBoe    G    A      0.5      1        2 
   6  chr6_41729766     ZGre    G    A        0      0        2 
   6  chr6_41729766     ZHar    G    A        0      0        2 
   6  chr6_41729766   Sample    G    A        0      0        2 
   6  chr6_41734951     AAsi    G    C        0      0        2 
   6  chr6_41734951     AKia    G    C        0      0        2 
   6  chr6_41734951     AOna    G    C        0      0        2 
   6  chr6_41734951     ASom    G    C        0      0        2 
   6  chr6_41734951     HCab    G    C        0      0        2 
   6  chr6_41734951     HPrz    G    C        0      0        2 
   6  chr6_41734951     ZBoe    G    C        0      0        2 
   6  chr6_41734951     ZGre    G    C        0      0        2 
   6  chr6_41734951     ZHar    G    C        1      2        2 
   6  chr6_41734951   Sample    G    C        0      0        2 
   6  chr6_41738323     AAsi    A    G        0      0        2 
   6  chr6_41738323     AKia    A    G        0      0        2 
   6  chr6_41738323     AOna    A    G        0      0        2 
   6  chr6_41738323     ASom    A    G        0      0        2 
   6  chr6_41738323     HCab    A    G        0      0        2 
   6  chr6_41738323     HPrz    A    G        0      0        2 
   6  chr6_41738323     ZBoe    A    G        1      2        2 
   6  chr6_41738323     ZGre    A    G        1      2        2 
   6  chr6_41738323     ZHar    A    G        0      0        2 
   6  chr6_41738323   Sample    A    G        0      0        2 
   6  chr6_41744916     AAsi    T    G        0      0        2 
   6  chr6_41744916     AKia    T    G        0      0        2 
   6  chr6_41744916     AOna    T    G        0      0        2 
   6  chr6_41744916     ASom    T    G        0      0        2 
   6  chr6_41744916     HCab    T    G        1      2        2 
   6  chr6_41744916     HPrz    T    G        1      2        2 
   6  chr6_41744916     ZBoe    T    G        0      0        2 
   6  chr6_41744916     ZGre    T    G        0      0        2 
   6  chr6_41744916     ZHar    T    G        0      0        2 
   6  chr6_41744916   Sample    T    G        0      0        2 
   6  chr6_41746373     AAsi    T    C        0      0        2 
   6  chr6_41746373     AKia    T    C        0      0        2 
   6  chr6_41746373     AOna    T    C      0.5      1        2 
   6  chr6_41746373     ASom    T    C        0      0        2 
   6  chr6_41746373     HCab    T    C        0      0        2 
   6  chr6_41746373     HPrz    T    C        0      0        2 
   6  chr6_41746373     ZBoe    T    C        0      0        2 
   6  chr6_41746373     ZGre    T    C        0      0        2 
   6  chr6_41746373     ZHar    T    C        0      0        2 
   6  chr6_41746373   Sample    T    C        0      0        2 
   6  chr6_41748345     AAsi    T    C        0      0        2 
   6  chr6_41748345     AKia    T    C        0      0        2 
   6  chr6_41748345     AOna    T    C        0      0        2 
   6  chr6_41748345     ASom    T    C        0      0        2 
   6  chr6_41748345     HCab    T    C        1      2        2 
   6  chr6_41748345     HPrz    T    C        1      2        2 
   6  chr6_41748345     ZBoe    T    C        0      0        2 
   6  chr6_41748345     ZGre    T    C        0      0        2 
   6  chr6_41748345     ZHar    T    C        0      0        2 
   6  chr6_41748345   Sample    T    C        0      0        2 
   6  chr6_41749745     AAsi    G    A        0      0        2 
   6  chr6_41749745     AKia    G    A        0      0        2 
   6  chr6_41749745     AOna    G    A        0      0        2 
   6  chr6_41749745     ASom    G    A      0.5      1        2 
   6  chr6_41749745     HCab    G    A        0      0        2 
   6  chr6_41749745     HPrz    G    A        0      0        2 
   6  chr6_41749745     ZBoe    G    A        0      0        2 
   6  chr6_41749745     ZGre    G    A        0      0        2 
   6  chr6_41749745     ZHar    G    A        0      0        2 
   6  chr6_41749745   Sample    G    A        0      0        2 
   6  chr6_41756421     AAsi    T    C        0      0        2 
   6  chr6_41756421     AKia    T    C        0      0        2 
   6  chr6_41756421     AOna    T    C        0      0        2 
   6  chr6_41756421     ASom    T    C        0      0        2 
   6  chr6_41756421     HCab    T    C        0      0        2 
   6  chr6_41756421     HPrz    T    C        0      0        2 
   6  chr6_41756421     ZBoe    T    C        0      0        2 
   6  chr6_41756421     ZGre    T    C        0      0        2 
   6  chr6_41756421     ZHar    T    C      0.5      1        2 
   6  chr6_41756421   Sample    T    C        0      0        2 
   6  chr6_41761077     AAsi    G    A        0      0        2 
   6  chr6_41761077     AKia    G    A        0      0        2 
   6  chr6_41761077     AOna    G    A        0      0        2 
   6  chr6_41761077     ASom    G    A        0      0        2 
   6  chr6_41761077     HCab    G    A        1      2        2 
   6  chr6_41761077     HPrz    G    A        1      2        2 
   6  chr6_41761077     ZBoe    G    A        0      0        2 
   6  chr6_41761077     ZGre    G    A        0      0        2 
   6  chr6_41761077     ZHar    G    A        0      0        2 
   6  chr6_41761077   Sample    G    A        0      0        2 
   6  chr6_41771209     AAsi    A    T        0      0        2 
   6  chr6_41771209     AKia    A    T        0      0        2 
   6  chr6_41771209     AOna    A    T        0      0        2 
   6  chr6_41771209     ASom    A    T        0      0        2 
   6  chr6_41771209     HCab    A    T        1      2        2 
   6  chr6_41771209     HPrz    A    T        1      2        2 
   6  chr6_41771209     ZBoe    A    T        0      0        2 
   6  chr6_41771209     ZGre    A    T        0      0        2 
   6  chr6_41771209     ZHar    A    T        0      0        2 
   6  chr6_41771209   Sample    A    T        0      0        2 
   6  chr6_41773566     AAsi    C    G        1      2        2 
   6  chr6_41773566     AKia    C    G        0      0        2 
   6  chr6_41773566     AOna    C    G        0      0        2 
   6  chr6_41773566     ASom    C    G        1      2        2 
   6  chr6_41773566     HCab    C    G        0      0        2 
   6  chr6_41773566     HPrz    C    G        0      0        2 
   6  chr6_41773566     ZBoe    C    G        0      0        2 
   6  chr6_41773566     ZGre    C    G        0      0        2 
   6  chr6_41773566     ZHar    C    G        0      0        2 
   6  chr6_41773566   Sample    C    G        1      2        2 
   6  chr6_41787939     AAsi    C    T        0      0        2 
   6  chr6_41787939     AKia    C    T        0      0        2 
   6  chr6_41787939     AOna    C    T        0      0        2 
   6  chr6_41787939     ASom    C    T        0      0        2 
   6  chr6_41787939     HCab    C    T        1      2        2 
   6  chr6_41787939     HPrz    C    T        1      2        2 
   6  chr6_41787939     ZBoe    C    T        0      0        2 
   6  chr6_41787939     ZGre    C    T        0      0        2 
   6  chr6_41787939     ZHar    C    T        0      0        2 
   6  chr6_41787939   Sample    C    T        0      0        2 
   6  chr6_41789531     AAsi    A    G        0      0        2 
   6  chr6_41789531     AKia    A    G        0      0        2 
   6  chr6_41789531     AOna    A    G        0      0        2 
   6  chr6_41789531     ASom    A    G        0      0        2 
   6  chr6_41789531     HCab    A    G        0      0        2 
   6  chr6_41789531     HPrz    A    G        0      0        2 
   6  chr6_41789531     ZBoe    A    G        1      2        2 
   6  chr6_41789531     ZGre    A    G        0      0        2 
   6  chr6_41789531     ZHar    A    G        0      0        2 
   6  chr6_41789531   Sample    A    G        0      0        2 
   6  chr6_41803556     AAsi    C    G        0      0        2 
   6  chr6_41803556     AKia    C    G        0      0        2 
   6  chr6_41803556     AOna    C    G        0      0        2 
   6  chr6_41803556     ASom    C    G        0      0        2 
   6  chr6_41803556     HCab    C    G        0      0        2 
   6  chr6_41803556     HPrz    C    G        0      0        2 
   6  chr6_41803556     ZBoe    C    G      0.5      1        2 
   6  chr6_41803556     ZGre    C    G        0      0        2 
   6  chr6_41803556     ZHar    C    G        0      0        2 
   6  chr6_41803556   Sample    C    G        0      0        2 
   6  chr6_41811298     AAsi    A    G        0      0        2 
   6  chr6_41811298     AKia    A    G        0      0        2 
   6  chr6_41811298     AOna    A    G        0      0        2 
   6  chr6_41811298     ASom    A    G        0      0        2 
   6  chr6_41811298     HCab    A    G        1      2        2 
   6  chr6_41811298     HPrz    A    G        1      2        2 
   6  chr6_41811298     ZBoe    A    G        0      0        2 
   6  chr6_41811298     ZGre    A    G        0      0        2 
   6  chr6_41811298     ZHar    A    G        0      0        2 
   6  chr6_41811298   Sample    A    G        0      0        2 
   6  chr6_41812406     AAsi    A    G        0      0        2 
   6  chr6_41812406     AKia    A    G        1      2        2 
   6  chr6_41812406     AOna    A    G        0      0        2 
   6  chr6_41812406     ASom    A    G        0      0        2 
   6  chr6_41812406     HCab    A    G        0      0        2 
   6  chr6_41812406     HPrz    A    G        0      0        2 
   6  chr6_41812406     ZBoe    A    G        0      0        2 
   6  chr6_41812406     ZGre    A    G        0      0        2 
   6  chr6_41812406     ZHar    A    G        0      0        2 
   6  chr6_41812406   Sample    A    G        0      0        2 
   6  chr6_41813960     AAsi    C    T        0      0        2 
   6  chr6_41813960     AKia    C    T        0      0        2 
   6  chr6_41813960     AOna    C    T        0      0        2 
   6  chr6_41813960     ASom    C    T        0      0        2 
   6  chr6_41813960     HCab    C    T        1      2        2 
   6  chr6_41813960     HPrz    C    T        1      2        2 
   6  chr6_41813960     ZBoe    C    T        0      0        2 
   6  chr6_41813960     ZGre    C    T        0      0        2 
   6  chr6_41813960     ZHar    C    T        0      0        2 
   6  chr6_41813960   Sample    C    T        0      0        2 
   6  chr6_41834864     AAsi    C    G        0      0        2 
   6  chr6_41834864     AKia    C    G        0      0        2 
   6  chr6_41834864     AOna    C    G        0      0        2 
   6  chr6_41834864     ASom    C    G        0      0        2 
   6  chr6_41834864     HCab    C    G        0      0        2 
   6  chr6_41834864     HPrz    C    G        0      0        2 
   6  chr6_41834864     ZBoe    C    G        0      0        2 
   6  chr6_41834864     ZGre    C    G        0      0        2 
   6  chr6_41834864     ZHar    C    G      0.5      1        2 
   6  chr6_41834864   Sample    C    G        0      0        2 
   6  chr6_41843001     AAsi    A    G        0      0        2 
   6  chr6_41843001     AKia    A    G        0      0        2 
   6  chr6_41843001     AOna    A    G        0      0        2 
   6  chr6_41843001     ASom    A    G        0      0        2 
   6  chr6_41843001     HCab    A    G        0      0        2 
   6  chr6_41843001     HPrz    A    G      0.5      1        2 
   6  chr6_41843001     ZBoe    A    G        0      0        2 
   6  chr6_41843001     ZGre    A    G        0      0        2 
   6  chr6_41843001     ZHar    A    G        0      0        2 
   6  chr6_41843001   Sample    A    G        0      0        2 
   6  chr6_41848768     AAsi    A    G        0      0        2 
   6  chr6_41848768     AKia    A    G        0      0        2 
   6  chr6_41848768     AOna    A    G        0      0        2 
   6  chr6_41848768     ASom    A    G        0      0        2 
   6  chr6_41848768     HCab    A    G        0      0        2 
   6  chr6_41848768     HPrz    A    G        0      0        2 
   6  chr6_41848768     ZBoe    A    G        0      0        2 
   6  chr6_41848768     ZGre    A    G        0      0        2 
   6  chr6_41848768     ZHar    A    G        1      2        2 
   6  chr6_41848768   Sample    A    G        0      0        2 
   6  chr6_41851113     AAsi    T    A        0      0        2 
   6  chr6_41851113     AKia    T    A        0      0        2 
   6  chr6_41851113     AOna    T    A        0      0        2 
   6  chr6_41851113     ASom    T    A        0      0        2 
   6  chr6_41851113     HCab    T    A        0      0        2 
   6  chr6_41851113     HPrz    T    A        0      0        2 
   6  chr6_41851113     ZBoe    T    A        1      2        2 
   6  chr6_41851113     ZGre    T    A        0      0        2 
   6  chr6_41851113     ZHar    T    A        0      0        2 
   6  chr6_41851113   Sample    T    A        0      0        2 
   6  chr6_41852760     AAsi    T    C        0      0        2 
   6  chr6_41852760     AKia    T    C        0      0        2 
   6  chr6_41852760     AOna    T    C        0      0        2 
   6  chr6_41852760     ASom    T    C        0      0        2 
   6  chr6_41852760     HCab    T    C        0      0        2 
   6  chr6_41852760     HPrz    T    C        0      0        2 
   6  chr6_41852760     ZBoe    T    C        0      0        2 
   6  chr6_41852760     ZGre    T    C        0      0        2 
   6  chr6_41852760     ZHar    T    C        1      2        2 
   6  chr6_41852760   Sample    T    C        0      0        2 
   6  chr6_41855803     AAsi    C    T        0      0        2 
   6  chr6_41855803     AKia    C    T        0      0        2 
   6  chr6_41855803     AOna    C    T        0      0        2 
   6  chr6_41855803     ASom    C    T        0      0        2 
   6  chr6_41855803     HCab    C    T        0      0        2 
   6  chr6_41855803     HPrz    C    T        0      0        2 
   6  chr6_41855803     ZBoe    C    T        1      2        2 
   6  chr6_41855803     ZGre    C    T        1      2        2 
   6  chr6_41855803     ZHar    C    T        0      0        2 
   6  chr6_41855803   Sample    C    T        0      0        2 
   6  chr6_41872933     AAsi    C    A        0      0        2 
   6  chr6_41872933     AKia    C    A        0      0        2 
   6  chr6_41872933     AOna    C    A        0      0        2 
   6  chr6_41872933     ASom    C    A        0      0        2 
   6  chr6_41872933     HCab    C    A        1      2        2 
   6  chr6_41872933     HPrz    C    A        1      2        2 
   6  chr6_41872933     ZBoe    C    A        0      0        2 
   6  chr6_41872933     ZGre    C    A        0      0        2 
   6  chr6_41872933     ZHar    C    A        0      0        2 
   6  chr6_41872933   Sample    C    A        0      0        2 
   6  chr6_41878641     AAsi    C    T      0.5      1        2 
   6  chr6_41878641     AKia    C    T        0      0        2 
   6  chr6_41878641     AOna    C    T        0      0        2 
   6  chr6_41878641     ASom    C    T      0.5      1        2 
   6  chr6_41878641     HCab    C    T        0      0        2 
   6  chr6_41878641     HPrz    C    T        0      0        2 
   6  chr6_41878641     ZBoe    C    T        0      0        2 
   6  chr6_41878641     ZGre    C    T        0      0        2 
   6  chr6_41878641     ZHar    C    T        0      0        2 
   6  chr6_41878641   Sample    C    T        0      0        2 
   6  chr6_41881552     AAsi    G    A      0.5      1        2 
   6  chr6_41881552     AKia    G    A        0      0        2 
   6  chr6_41881552     AOna    G    A        0      0        2 
   6  chr6_41881552     ASom    G    A      0.5      1        2 
   6  chr6_41881552     HCab    G    A        0      0        2 
   6  chr6_41881552     HPrz    G    A        0      0        2 
   6  chr6_41881552     ZBoe    G    A        0      0        2 
   6  chr6_41881552     ZGre    G    A        0      0        2 
   6  chr6_41881552     ZHar    G    A        0      0        2 
   6  chr6_41881552   Sample    G    A        0      0        2 
   6  chr6_41886048     AAsi    A    G        0      0        2 
   6  chr6_41886048     AKia    A    G        0      0        2 
   6  chr6_41886048     AOna    A    G        0      0        2 
   6  chr6_41886048     ASom    A    G        0      0        2 
   6  chr6_41886048     HCab    A    G        0      0        2 
   6  chr6_41886048     HPrz    A    G      0.5      1        2 
   6  chr6_41886048     ZBoe    A    G        0      0        2 
   6  chr6_41886048     ZGre    A    G        0      0        2 
   6  chr6_41886048     ZHar    A    G        0      0        2 
   6  chr6_41886048   Sample    A    G        0      0        2 
   6  chr6_41896435     AAsi    T    C        0      0        2 
   6  chr6_41896435     AKia    T    C        1      2        2 
   6  chr6_41896435     AOna    T    C        1      2        2 
   6  chr6_41896435     ASom    T    C        0      0        2 
   6  chr6_41896435     HCab    T    C        0      0        2 
   6  chr6_41896435     HPrz    T    C        0      0        2 
   6  chr6_41896435     ZBoe    T    C        0      0        2 
   6  chr6_41896435     ZGre    T    C        0      0        2 
   6  chr6_41896435     ZHar    T    C        0      0        2 
   6  chr6_41896435   Sample    T    C        0      0        2 
   6  chr6_41898530     AAsi    G    A        0      0        2 
   6  chr6_41898530     AKia    G    A        0      0        2 
   6  chr6_41898530     AOna    G    A        0      0        2 
   6  chr6_41898530     ASom    G    A        0      0        2 
   6  chr6_41898530     HCab    G    A        0      0        2 
   6  chr6_41898530     HPrz    G    A        0      0        2 
   6  chr6_41898530     ZBoe    G    A      0.5      1        2 
   6  chr6_41898530     ZGre    G    A        0      0        2 
   6  chr6_41898530     ZHar    G    A        0      0        2 
   6  chr6_41898530   Sample    G    A        0      0        2 
   6  chr6_41912054     AAsi    G    T        0      0        2 
   6  chr6_41912054     AKia    G    T        0      0        2 
   6  chr6_41912054     AOna    G    T        0      0        2 
   6  chr6_41912054     ASom    G    T        0      0        2 
   6  chr6_41912054     HCab    G    T        0      0        2 
   6  chr6_41912054     HPrz    G    T        0      0        2 
   6  chr6_41912054     ZBoe    G    T        0      0        2 
   6  chr6_41912054     ZGre    G    T        1      2        2 
   6  chr6_41912054     ZHar    G    T        0      0        2 
   6  chr6_41912054   Sample    G    T        0      0        2 
   6  chr6_41930567     AAsi    C    G        0      0        2 
   6  chr6_41930567     AKia    C    G        0      0        2 
   6  chr6_41930567     AOna    C    G        0      0        2 
   6  chr6_41930567     ASom    C    G        0      0        2 
   6  chr6_41930567     HCab    C    G        1      2        2 
   6  chr6_41930567     HPrz    C    G        0      0        2 
   6  chr6_41930567     ZBoe    C    G        0      0        2 
   6  chr6_41930567     ZGre    C    G        0      0        2 
   6  chr6_41930567     ZHar    C    G        0      0        2 
   6  chr6_41930567   Sample    C    G        0      0        2 
   6  chr6_41943278     AAsi    T    C        0      0        2 
   6  chr6_41943278     AKia    T    C        0      0        2 
   6  chr6_41943278     AOna    T    C        0      0        2 
   6  chr6_41943278     ASom    T    C        0      0        2 
   6  chr6_41943278     HCab    T    C        0      0        2 
   6  chr6_41943278     HPrz    T    C        0      0        2 
   6  chr6_41943278     ZBoe    T    C        0      0        2 
   6  chr6_41943278     ZGre    T    C        1      2        2 
   6  chr6_41943278     ZHar    T    C        0      0        2 
   6  chr6_41943278   Sample    T    C        0      0        2 
   6  chr6_41943974     AAsi    G    T        0      0        2 
   6  chr6_41943974     AKia    G    T        1      2        2 
   6  chr6_41943974     AOna    G    T      0.5      1        2 
   6  chr6_41943974     ASom    G    T        0      0        2 
   6  chr6_41943974     HCab    G    T        0      0        2 
   6  chr6_41943974     HPrz    G    T        0      0        2 
   6  chr6_41943974     ZBoe    G    T        0      0        2 
   6  chr6_41943974     ZGre    G    T        0      0        2 
   6  chr6_41943974     ZHar    G    T        0      0        2 
   6  chr6_41943974   Sample    G    T        0      0        2 
   6  chr6_41959103     AAsi    G    T        0      0        2 
   6  chr6_41959103     AKia    G    T        0      0        2 
   6  chr6_41959103     AOna    G    T        0      0        2 
   6  chr6_41959103     ASom    G    T        0      0        2 
   6  chr6_41959103     HCab    G    T        0      0        2 
   6  chr6_41959103     HPrz    G    T        0      0        2 
   6  chr6_41959103     ZBoe    G    T      0.5      1        2 
   6  chr6_41959103     ZGre    G    T        0      0        2 
   6  chr6_41959103     ZHar    G    T        0      0        2 
   6  chr6_41959103   Sample    G    T        0      0        2 
   6  chr6_41962143     AAsi    G    C        0      0        2 
   6  chr6_41962143     AKia    G    C        0      0        2 
   6  chr6_41962143     AOna    G    C        0      0        2 
   6  chr6_41962143     ASom    G    C        0      0        2 
   6  chr6_41962143     HCab    G    C        1      2        2 
   6  chr6_41962143     HPrz    G    C        1      2        2 
   6  chr6_41962143     ZBoe    G    C        0      0        2 
   6  chr6_41962143     ZGre    G    C        0      0        2 
   6  chr6_41962143     ZHar    G    C        0      0        2 
   6  chr6_41962143   Sample    G    C        0      0        2 
   6  chr6_41966746     AAsi    G    C        0      0        2 
   6  chr6_41966746     AKia    G    C        0      0        2 
   6  chr6_41966746     AOna    G    C        0      0        2 
   6  chr6_41966746     ASom    G    C        0      0        2 
   6  chr6_41966746     HCab    G    C        1      2        2 
   6  chr6_41966746     HPrz    G    C      0.5      1        2 
   6  chr6_41966746     ZBoe    G    C        0      0        2 
   6  chr6_41966746     ZGre    G    C        0      0        2 
   6  chr6_41966746     ZHar    G    C        0      0        2 
   6  chr6_41966746   Sample    G    C        0      0        2 
   6  chr6_41976698     AAsi    C    A      0.5      1        2 
   6  chr6_41976698     AKia    C    A        0      0        2 
   6  chr6_41976698     AOna    C    A        0      0        2 
   6  chr6_41976698     ASom    C    A      0.5      1        2 
   6  chr6_41976698     HCab    C    A        0      0        2 
   6  chr6_41976698     HPrz    C    A        0      0        2 
   6  chr6_41976698     ZBoe    C    A        0      0        2 
   6  chr6_41976698     ZGre    C    A        0      0        2 
   6  chr6_41976698     ZHar    C    A        0      0        2 
   6  chr6_41976698   Sample    C    A        0      0        2 
   6  chr6_41988618     AAsi    G    A        0      0        2 
   6  chr6_41988618     AKia    G    A        0      0        2 
   6  chr6_41988618     AOna    G    A        0      0        2 
   6  chr6_41988618     ASom    G    A        0      0        2 
   6  chr6_41988618     HCab    G    A        1      2        2 
   6  chr6_41988618     HPrz    G    A        1      2        2 
   6  chr6_41988618     ZBoe    G    A        0      0        2 
   6  chr6_41988618     ZGre    G    A        0      0        2 
   6  chr6_41988618     ZHar    G    A        0      0        2 
   6  chr6_41988618   Sample    G    A        0      0        2 
   6  chr6_41992765     AAsi    A    G      0.5      1        2 
   6  chr6_41992765     AKia    A    G        0      0        2 
   6  chr6_41992765     AOna    A    G        0      0        2 
   6  chr6_41992765     ASom    A    G      0.5      1        2 
   6  chr6_41992765     HCab    A    G        0      0        2 
   6  chr6_41992765     HPrz    A    G        0      0        2 
   6  chr6_41992765     ZBoe    A    G        0      0        2 
   6  chr6_41992765     ZGre    A    G        0      0        2 
   6  chr6_41992765     ZHar    A    G        0      0        2 
   6  chr6_41992765   Sample    A    G        0      0        2 
   6  chr6_41996759     AAsi    G    A        0      0        2 
   6  chr6_41996759     AKia    G    A        0      0        2 
   6  chr6_41996759     AOna    G    A        0      0        2 
   6  chr6_41996759     ASom    G    A        0      0        2 
   6  chr6_41996759     HCab    G    A        0      0        2 
   6  chr6_41996759     HPrz    G    A      0.5      1        2 
   6  chr6_41996759     ZBoe    G    A        0      0        2 
   6  chr6_41996759     ZGre    G    A        0      0        2 
   6  chr6_41996759     ZHar    G    A        0      0        2 
   6  chr6_41996759   Sample    G    A        0      0        2 
   6  chr6_42001592     AAsi    A    T        0      0        2 
   6  chr6_42001592     AKia    A    T        0      0        2 
   6  chr6_42001592     AOna    A    T        0      0        2 
   6  chr6_42001592     ASom    A    T        0      0        2 
   6  chr6_42001592     HCab    A    T        1      2        2 
   6  chr6_42001592     HPrz    A    T        1      2        2 
   6  chr6_42001592     ZBoe    A    T        0      0        2 
   6  chr6_42001592     ZGre    A    T        0      0        2 
   6  chr6_42001592     ZHar    A    T        0      0        2 
   6  chr6_42001592   Sample    A    T        0      0        2 
   6  chr6_42005173     AAsi    A    T        0      0        2 
   6  chr6_42005173     AKia    A    T        0      0        2 
   6  chr6_42005173     AOna    A    T        0      0        2 
   6  chr6_42005173     ASom    A    T        0      0        2 
   6  chr6_42005173     HCab    A    T        0      0        2 
   6  chr6_42005173     HPrz    A    T        0      0        2 
   6  chr6_42005173     ZBoe    A    T        1      2        2 
   6  chr6_42005173     ZGre    A    T        1      2        2 
   6  chr6_42005173     ZHar    A    T        0      0        2 
   6  chr6_42005173   Sample    A    T        0      0        2 
   6  chr6_42010507     AAsi    G    A        0      0        2 
   6  chr6_42010507     AKia    G    A        0      0        2 
   6  chr6_42010507     AOna    G    A      0.5      1        2 
   6  chr6_42010507     ASom    G    A        0      0        2 
   6  chr6_42010507     HCab    G    A        0      0        2 
   6  chr6_42010507     HPrz    G    A        0      0        2 
   6  chr6_42010507     ZBoe    G    A        0      0        2 
   6  chr6_42010507     ZGre    G    A        0      0        2 
   6  chr6_42010507     ZHar    G    A        0      0        2 
   6  chr6_42010507   Sample    G    A        0      0        2 
   6  chr6_42026175     AAsi    G    A        0      0        2 
   6  chr6_42026175     AKia    G    A        0      0        2 
   6  chr6_42026175     AOna    G    A        0      0        2 
   6  chr6_42026175     ASom    G    A        0      0        2 
   6  chr6_42026175     HCab    G    A        1      2        2 
   6  chr6_42026175     HPrz    G    A        1      2        2 
   6  chr6_42026175     ZBoe    G    A        0      0        2 
   6  chr6_42026175     ZGre    G    A        0      0        2 
   6  chr6_42026175     ZHar    G    A        0      0        2 
   6  chr6_42026175   Sample    G    A        0      0        2 
   6  chr6_42030485     AAsi    G    C        0      0        2 
   6  chr6_42030485     AKia    G    C        0      0        2 
   6  chr6_42030485     AOna    G    C        0      0        2 
   6  chr6_42030485     ASom    G    C        0      0        2 
   6  chr6_42030485     HCab    G    C        0      0        2 
   6  chr6_42030485     HPrz    G    C        0      0        2 
   6  chr6_42030485     ZBoe    G    C        0      0        2 
   6  chr6_42030485     ZGre    G    C        1      2        2 
   6  chr6_42030485     ZHar    G    C        0      0        2 
   6  chr6_42030485   Sample    G    C        0      0        2 
   6  chr6_42042381     AAsi    T    C        1      2        2 
   6  chr6_42042381     AKia    T    C        0      0        2 
   6  chr6_42042381     AOna    T    C        0      0        2 
   6  chr6_42042381     ASom    T    C        1      2        2 
   6  chr6_42042381     HCab    T    C        0      0        2 
   6  chr6_42042381     HPrz    T    C        0      0        2 
   6  chr6_42042381     ZBoe    T    C        0      0        2 
   6  chr6_42042381     ZGre    T    C        0      0        2 
   6  chr6_42042381     ZHar    T    C        0      0        2 
   6  chr6_42042381   Sample    T    C        1      2        2 
   6  chr6_42043174     AAsi    A    T        0      0        2 
   6  chr6_42043174     AKia    A    T      0.5      1        2 
   6  chr6_42043174     AOna    A    T        0      0        2 
   6  chr6_42043174     ASom    A    T        0      0        2 
   6  chr6_42043174     HCab    A    T        0      0        2 
   6  chr6_42043174     HPrz    A    T        0      0        2 
   6  chr6_42043174     ZBoe    A    T        0      0        2 
   6  chr6_42043174     ZGre    A    T        0      0        2 
   6  chr6_42043174     ZHar    A    T        0      0        2 
   6  chr6_42043174   Sample    A    T        0      0        2 
   6  chr6_42045872     AAsi    C    T        0      0        2 
   6  chr6_42045872     AKia    C    T      0.5      1        2 
   6  chr6_42045872     AOna    C    T        0      0        2 
   6  chr6_42045872     ASom    C    T        0      0        2 
   6  chr6_42045872     HCab    C    T        0      0        2 
   6  chr6_42045872     HPrz    C    T        0      0        2 
   6  chr6_42045872     ZBoe    C    T        0      0        2 
   6  chr6_42045872     ZGre    C    T        0      0        2 
   6  chr6_42045872     ZHar    C    T        0      0        2 
   6  chr6_42045872   Sample    C    T        0      0        2 
   6  chr6_42051760     AAsi    A    C        0      0        2 
   6  chr6_42051760     AKia    A    C        0      0        2 
   6  chr6_42051760     AOna    A    C        0      0        2 
   6  chr6_42051760     ASom    A    C        0      0        2 
   6  chr6_42051760     HCab    A    C        0      0        2 
   6  chr6_42051760     HPrz    A    C        0      0        2 
   6  chr6_42051760     ZBoe    A    C        1      2        2 
   6  chr6_42051760     ZGre    A    C        1      2        2 
   6  chr6_42051760     ZHar    A    C        1      2        2 
   6  chr6_42051760   Sample    A    C        0      0        2 
   6  chr6_42055286     AAsi    A    G        0      0        2 
   6  chr6_42055286     AKia    A    G      0.5      1        2 
   6  chr6_42055286     AOna    A    G        0      0        2 
   6  chr6_42055286     ASom    A    G        0      0        2 
   6  chr6_42055286     HCab    A    G        0      0        2 
   6  chr6_42055286     HPrz    A    G        0      0        2 
   6  chr6_42055286     ZBoe    A    G        0      0        2 
   6  chr6_42055286     ZGre    A    G        0      0        2 
   6  chr6_42055286     ZHar    A    G        0      0        2 
   6  chr6_42055286   Sample    A    G        0      0        2 
   6  chr6_42055829     AAsi    T    C        0      0        2 
   6  chr6_42055829     AKia    T    C        0      0        2 
   6  chr6_42055829     AOna    T    C        0      0        2 
   6  chr6_42055829     ASom    T    C        0      0        2 
   6  chr6_42055829     HCab    T    C        1      2        2 
   6  chr6_42055829     HPrz    T    C        1      2        2 
   6  chr6_42055829     ZBoe    T    C        0      0        2 
   6  chr6_42055829     ZGre    T    C        0      0        2 
   6  chr6_42055829     ZHar    T    C        0      0        2 
   6  chr6_42055829   Sample    T    C        0      0        2 
   6  chr6_42058652     AAsi    T    C        0      0        2 
   6  chr6_42058652     AKia    T    C        0      0        2 
   6  chr6_42058652     AOna    T    C        0      0        2 
   6  chr6_42058652     ASom    T    C        0      0        2 
   6  chr6_42058652     HCab    T    C        0      0        2 
   6  chr6_42058652     HPrz    T    C        0      0        2 
   6  chr6_42058652     ZBoe    T    C        1      2        2 
   6  chr6_42058652     ZGre    T    C        1      2        2 
   6  chr6_42058652     ZHar    T    C        1      2        2 
   6  chr6_42058652   Sample    T    C        0      0        2 
   6  chr6_42059155     AAsi    A    G      0.5      1        2 
   6  chr6_42059155     AKia    A    G        0      0        2 
   6  chr6_42059155     AOna    A    G        1      2        2 
   6  chr6_42059155     ASom    A    G      0.5      1        2 
   6  chr6_42059155     HCab    A    G        0      0        2 
   6  chr6_42059155     HPrz    A    G        0      0        2 
   6  chr6_42059155     ZBoe    A    G        0      0        2 
   6  chr6_42059155     ZGre    A    G        0      0        2 
   6  chr6_42059155     ZHar    A    G        1      2        2 
   6  chr6_42059155   Sample    A    G        0      0        2 
   6  chr6_42062595     AAsi    G    A        0      0        2 
   6  chr6_42062595     AKia    G    A        0      0        2 
   6  chr6_42062595     AOna    G    A        0      0        2 
   6  chr6_42062595     ASom    G    A        0      0        2 
   6  chr6_42062595     HCab    G    A        1      2        2 
   6  chr6_42062595     HPrz    G    A        1      2        2 
   6  chr6_42062595     ZBoe    G    A        0      0        2 
   6  chr6_42062595     ZGre    G    A        0      0        2 
   6  chr6_42062595     ZHar    G    A        0      0        2 
   6  chr6_42062595   Sample    G    A        0      0        2 
   6  chr6_42073239     AAsi    T    C        0      0        2 
   6  chr6_42073239     AKia    T    C      0.5      1        2 
   6  chr6_42073239     AOna    T    C        0      0        2 
   6  chr6_42073239     ASom    T    C        0      0        2 
   6  chr6_42073239     HCab    T    C        0      0        2 
   6  chr6_42073239     HPrz    T    C        0      0        2 
   6  chr6_42073239     ZBoe    T    C        0      0        2 
   6  chr6_42073239     ZGre    T    C        0      0        2 
   6  chr6_42073239     ZHar    T    C        0      0        2 
   6  chr6_42073239   Sample    T    C        0      0        2 
   6  chr6_42075409     AAsi    A    G        0      0        2 
   6  chr6_42075409     AKia    A    G        0      0        2 
   6  chr6_42075409     AOna    A    G        0      0        2 
   6  chr6_42075409     ASom    A    G        0      0        2 
   6  chr6_42075409     HCab    A    G        0      0        2 
   6  chr6_42075409     HPrz    A    G        1      2        2 
   6  chr6_42075409     ZBoe    A    G        0      0        2 
   6  chr6_42075409     ZGre    A    G        0      0        2 
   6  chr6_42075409     ZHar    A    G        0      0        2 
   6  chr6_42075409   Sample    A    G        0      0        2 
   6  chr6_42089195     AAsi    G    A        0      0        2 
   6  chr6_42089195     AKia    G    A        0      0        2 
   6  chr6_42089195     AOna    G    A        0      0        2 
   6  chr6_42089195     ASom    G    A        0      0        2 
   6  chr6_42089195     HCab    G    A        0      0        2 
   6  chr6_42089195     HPrz    G    A        0      0        2 
   6  chr6_42089195     ZBoe    G    A      0.5      1        2 
   6  chr6_42089195     ZGre    G    A        0      0        2 
   6  chr6_42089195     ZHar    G    A        0      0        2 
   6  chr6_42089195   Sample    G    A        0      0        2 
   6  chr6_42093578     AAsi    T    C        0      0        2 
   6  chr6_42093578     AKia    T    C        0      0        2 
   6  chr6_42093578     AOna    T    C        0      0        2 
   6  chr6_42093578     ASom    T    C        0      0        2 
   6  chr6_42093578     HCab    T    C        0      0        2 
   6  chr6_42093578     HPrz    T    C        0      0        2 
   6  chr6_42093578     ZBoe    T    C      0.5      1        2 
   6  chr6_42093578     ZGre    T    C        0      0        2 
   6  chr6_42093578     ZHar    T    C        0      0        2 
   6  chr6_42093578   Sample    T    C        0      0        2 
   6  chr6_42110782     AAsi    T    G        0      0        2 
   6  chr6_42110782     AKia    T    G        0      0        2 
   6  chr6_42110782     AOna    T    G        0      0        2 
   6  chr6_42110782     ASom    T    G        1      2        2 
   6  chr6_42110782     HCab    T    G        0      0        2 
   6  chr6_42110782     HPrz    T    G        0      0        2 
   6  chr6_42110782     ZBoe    T    G        0      0        2 
   6  chr6_42110782     ZGre    T    G        0      0        2 
   6  chr6_42110782     ZHar    T    G        0      0        2 
   6  chr6_42110782   Sample    T    G        0      0        2 
   6  chr6_42129546     AAsi    G    A        0      0        2 
   6  chr6_42129546     AKia    G    A        0      0        2 
   6  chr6_42129546     AOna    G    A        0      0        2 
   6  chr6_42129546     ASom    G    A        0      0        2 
   6  chr6_42129546     HCab    G    A        0      0        2 
   6  chr6_42129546     HPrz    G    A      0.5      1        2 
   6  chr6_42129546     ZBoe    G    A        0      0        2 
   6  chr6_42129546     ZGre    G    A        0      0        2 
   6  chr6_42129546     ZHar    G    A        0      0        2 
   6  chr6_42129546   Sample    G    A        0      0        2 
   6  chr6_42132951     AAsi    A    G        0      0        2 
   6  chr6_42132951     AKia    A    G        0      0        2 
   6  chr6_42132951     AOna    A    G        0      0        2 
   6  chr6_42132951     ASom    A    G        0      0        2 
   6  chr6_42132951     HCab    A    G        0      0        2 
   6  chr6_42132951     HPrz    A    G      0.5      1        2 
   6  chr6_42132951     ZBoe    A    G        0      0        2 
   6  chr6_42132951     ZGre    A    G        0      0        2 
   6  chr6_42132951     ZHar    A    G        0      0        2 
   6  chr6_42132951   Sample    A    G        0      0        2 
   6  chr6_42135814     AAsi    T    C        0      0        2 
   6  chr6_42135814     AKia    T    C        0      0        2 
   6  chr6_42135814     AOna    T    C        0      0        2 
   6  chr6_42135814     ASom    T    C        0      0        2 
   6  chr6_42135814     HCab    T    C        1      2        2 
   6  chr6_42135814     HPrz    T    C        1      2        2 
   6  chr6_42135814     ZBoe    T    C        0      0        2 
   6  chr6_42135814     ZGre    T    C        0      0        2 
   6  chr6_42135814     ZHar    T    C        0      0        2 
   6  chr6_42135814   Sample    T    C        0      0        2 
   6  chr6_42142897     AAsi    G    A        0      0        2 
   6  chr6_42142897     AKia    G    A        0      0        2 
   6  chr6_42142897     AOna    G    A        0      0        2 
   6  chr6_42142897     ASom    G    A        0      0        2 
   6  chr6_42142897     HCab    G    A        1      2        2 
   6  chr6_42142897     HPrz    G    A        1      2        2 
   6  chr6_42142897     ZBoe    G    A        0      0        2 
   6  chr6_42142897     ZGre    G    A        0      0        2 
   6  chr6_42142897     ZHar    G    A        0      0        2 
   6  chr6_42142897   Sample    G    A        0      0        2 
   6  chr6_42143925     AAsi    A    G        0      0        2 
   6  chr6_42143925     AKia    A    G        0      0        2 
   6  chr6_42143925     AOna    A    G        0      0        2 
   6  chr6_42143925     ASom    A    G        0      0        2 
   6  chr6_42143925     HCab    A    G        1      2        2 
   6  chr6_42143925     HPrz    A    G        1      2        2 
   6  chr6_42143925     ZBoe    A    G        0      0        2 
   6  chr6_42143925     ZGre    A    G        0      0        2 
   6  chr6_42143925     ZHar    A    G        0      0        2 
   6  chr6_42143925   Sample    A    G        0      0        2 
   6  chr6_42149599     AAsi    G    A        0      0        2 
   6  chr6_42149599     AKia    G    A        0      0        2 
   6  chr6_42149599     AOna    G    A        0      0        2 
   6  chr6_42149599     ASom    G    A        0      0        2 
   6  chr6_42149599     HCab    G    A        1      2        2 
   6  chr6_42149599     HPrz    G    A        1      2        2 
   6  chr6_42149599     ZBoe    G    A        0      0        2 
   6  chr6_42149599     ZGre    G    A        0      0        2 
   6  chr6_42149599     ZHar    G    A        0      0        2 
   6  chr6_42149599   Sample    G    A        0      0        2 
   6  chr6_42166368     AAsi    C    A        0      0        2 
   6  chr6_42166368     AKia    C    A        0      0        2 
   6  chr6_42166368     AOna    C    A        0      0        2 
   6  chr6_42166368     ASom    C    A        0      0        2 
   6  chr6_42166368     HCab    C    A        1      2        2 
   6  chr6_42166368     HPrz    C    A        1      2        2 
   6  chr6_42166368     ZBoe    C    A        0      0        2 
   6  chr6_42166368     ZGre    C    A        0      0        2 
   6  chr6_42166368     ZHar    C    A        0      0        2 
   6  chr6_42166368   Sample    C    A        0      0        2 
   6  chr6_42173986     AAsi    C    A        0      0        2 
   6  chr6_42173986     AKia    C    A        0      0        2 
   6  chr6_42173986     AOna    C    A        0      0        2 
   6  chr6_42173986     ASom    C    A        0      0        2 
   6  chr6_42173986     HCab    C    A        1      2        2 
   6  chr6_42173986     HPrz    C    A        1      2        2 
   6  chr6_42173986     ZBoe    C    A        0      0        2 
   6  chr6_42173986     ZGre    C    A        0      0        2 
   6  chr6_42173986     ZHar    C    A        0      0        2 
   6  chr6_42173986   Sample    C    A        0      0        2 
   6  chr6_42175247     AAsi    C    T        1      2        2 
   6  chr6_42175247     AKia    C    T        0      0        2 
   6  chr6_42175247     AOna    C    T        0      0        2 
   6  chr6_42175247     ASom    C    T        1      2        2 
   6  chr6_42175247     HCab    C    T        0      0        2 
   6  chr6_42175247     HPrz    C    T        0      0        2 
   6  chr6_42175247     ZBoe    C    T        0      0        2 
   6  chr6_42175247     ZGre    C    T        0      0        2 
   6  chr6_42175247     ZHar    C    T        0      0        2 
   6  chr6_42175247   Sample    C    T        1      2        2 
   6  chr6_42181227     AAsi    T    C        0      0        2 
   6  chr6_42181227     AKia    T    C        0      0        2 
   6  chr6_42181227     AOna    T    C        0      0        2 
   6  chr6_42181227     ASom    T    C        0      0        2 
   6  chr6_42181227     HCab    T    C        1      2        2 
   6  chr6_42181227     HPrz    T    C        1      2        2 
   6  chr6_42181227     ZBoe    T    C        0      0        2 
   6  chr6_42181227     ZGre    T    C        0      0        2 
   6  chr6_42181227     ZHar    T    C        0      0        2 
   6  chr6_42181227   Sample    T    C        0      0        2 
   6  chr6_42187100     AAsi    A    G        0      0        2 
   6  chr6_42187100     AKia    A    G        0      0        2 
   6  chr6_42187100     AOna    A    G        0      0        2 
   6  chr6_42187100     ASom    A    G        0      0        2 
   6  chr6_42187100     HCab    A    G        0      0        2 
   6  chr6_42187100     HPrz    A    G        0      0        2 
   6  chr6_42187100     ZBoe    A    G        0      0        2 
   6  chr6_42187100     ZGre    A    G        0      0        2 
   6  chr6_42187100     ZHar    A    G        1      2        2 
   6  chr6_42187100   Sample    A    G        0      0        2 
   6  chr6_42195373     AAsi    G    A        0      0        2 
   6  chr6_42195373     AKia    G    A        0      0        2 
   6  chr6_42195373     AOna    G    A        0      0        2 
   6  chr6_42195373     ASom    G    A        0      0        2 
   6  chr6_42195373     HCab    G    A        1      2        2 
   6  chr6_42195373     HPrz    G    A        1      2        2 
   6  chr6_42195373     ZBoe    G    A        0      0        2 
   6  chr6_42195373     ZGre    G    A        0      0        2 
   6  chr6_42195373     ZHar    G    A        0      0        2 
   6  chr6_42195373   Sample    G    A        0      0        2 
   6  chr6_42216291     AAsi    G    A        0      0        2 
   6  chr6_42216291     AKia    G    A        0      0        2 
   6  chr6_42216291     AOna    G    A        0      0        2 
   6  chr6_42216291     ASom    G    A        0      0        2 
   6  chr6_42216291     HCab    G    A        0      0        2 
   6  chr6_42216291     HPrz    G    A        0      0        2 
   6  chr6_42216291     ZBoe    G    A        0      0        2 
   6  chr6_42216291     ZGre    G    A      0.5      1        2 
   6  chr6_42216291     ZHar    G    A        0      0        2 
   6  chr6_42216291   Sample    G    A        0      0        2 
   6  chr6_42222280     AAsi    T    C      0.5      1        2 
   6  chr6_42222280     AKia    T    C        0      0        2 
   6  chr6_42222280     AOna    T    C        0      0        2 
   6  chr6_42222280     ASom    T    C        0      0        2 
   6  chr6_42222280     HCab    T    C        0      0        2 
   6  chr6_42222280     HPrz    T    C        0      0        2 
   6  chr6_42222280     ZBoe    T    C        0      0        2 
   6  chr6_42222280     ZGre    T    C        0      0        2 
   6  chr6_42222280     ZHar    T    C        0      0        2 
   6  chr6_42222280   Sample    T    C        0      0        2 
   6  chr6_42224284     AAsi    C    T        0      0        2 
   6  chr6_42224284     AKia    C    T        0      0        2 
   6  chr6_42224284     AOna    C    T        0      0        2 
   6  chr6_42224284     ASom    C    T        0      0        2 
   6  chr6_42224284     HCab    C    T        0      0        2 
   6  chr6_42224284     HPrz    C    T        0      0        2 
   6  chr6_42224284     ZBoe    C    T        0      0        2 
   6  chr6_42224284     ZGre    C    T        0      0        2 
   6  chr6_42224284     ZHar    C    T        1      2        2 
   6  chr6_42224284   Sample    C    T        0      0        2 
   6  chr6_42234064     AAsi    G    A        0      0        2 
   6  chr6_42234064     AKia    G    A        0      0        2 
   6  chr6_42234064     AOna    G    A        0      0        2 
   6  chr6_42234064     ASom    G    A        0      0        2 
   6  chr6_42234064     HCab    G    A        0      0        2 
   6  chr6_42234064     HPrz    G    A        0      0        2 
   6  chr6_42234064     ZBoe    G    A      0.5      1        2 
   6  chr6_42234064     ZGre    G    A        0      0        2 
   6  chr6_42234064     ZHar    G    A        0      0        2 
   6  chr6_42234064   Sample    G    A        0      0        2 
   6  chr6_42256222     AAsi    T    C        0      0        2 
   6  chr6_42256222     AKia    T    C        0      0        2 
   6  chr6_42256222     AOna    T    C        0      0        2 
   6  chr6_42256222     ASom    T    C        0      0        2 
   6  chr6_42256222     HCab    T    C        0      0        2 
   6  chr6_42256222     HPrz    T    C        0      0        2 
   6  chr6_42256222     ZBoe    T    C        0      0        2 
   6  chr6_42256222     ZGre    T    C        1      2        2 
   6  chr6_42256222     ZHar    T    C        0      0        2 
   6  chr6_42256222   Sample    T    C        0      0        2 
   6  chr6_42259040     AAsi    C    G        0      0        2 
   6  chr6_42259040     AKia    C    G        0      0        2 
   6  chr6_42259040     AOna    C    G        0      0        2 
   6  chr6_42259040     ASom    C    G        0      0        2 
   6  chr6_42259040     HCab    C    G        1      2        2 
   6  chr6_42259040     HPrz    C    G        1      2        2 
   6  chr6_42259040     ZBoe    C    G        0      0        2 
   6  chr6_42259040     ZGre    C    G        0      0        2 
   6  chr6_42259040     ZHar    C    G        0      0        2 
   6  chr6_42259040   Sample    C    G        0      0        2 
   6  chr6_42259324     AAsi    T    C        0      0        2 
   6  chr6_42259324     AKia    T    C        0      0        2 
   6  chr6_42259324     AOna    T    C        0      0        2 
   6  chr6_42259324     ASom    T    C        0      0        2 
   6  chr6_42259324     HCab    T    C        1      2        2 
   6  chr6_42259324     HPrz    T    C        1      2        2 
   6  chr6_42259324     ZBoe    T    C        0      0        2 
   6  chr6_42259324     ZGre    T    C        0      0        2 
   6  chr6_42259324     ZHar    T    C        0      0        2 
   6  chr6_42259324   Sample    T    C        0      0        2 
   6  chr6_42260964     AAsi    T    C      0.5      1        2 
   6  chr6_42260964     AKia    T    C        0      0        2 
   6  chr6_42260964     AOna    T    C        0      0        2 
   6  chr6_42260964     ASom    T    C        0      0        2 
   6  chr6_42260964     HCab    T    C        0      0        2 
   6  chr6_42260964     HPrz    T    C        0      0        2 
   6  chr6_42260964     ZBoe    T    C        0      0        2 
   6  chr6_42260964     ZGre    T    C        0      0        2 
   6  chr6_42260964     ZHar    T    C        0      0        2 
   6  chr6_42260964   Sample    T    C        0      0        2 
   6  chr6_42262983     AAsi    T    C        0      0        2 
   6  chr6_42262983     AKia    T    C        0      0        2 
   6  chr6_42262983     AOna    T    C        0      0        2 
   6  chr6_42262983     ASom    T    C        0      0        2 
   6  chr6_42262983     HCab    T    C        0      0        2 
   6  chr6_42262983     HPrz    T    C        0      0        2 
   6  chr6_42262983     ZBoe    T    C      0.5      1        2 
   6  chr6_42262983     ZGre    T    C        1      2        2 
   6  chr6_42262983     ZHar    T    C        0      0        2 
   6  chr6_42262983   Sample    T    C        0      0        2 
   6  chr6_42265133     AAsi    A    G        0      0        2 
   6  chr6_42265133     AKia    A    G        0      0        2 
   6  chr6_42265133     AOna    A    G        0      0        2 
   6  chr6_42265133     ASom    A    G        0      0        2 
   6  chr6_42265133     HCab    A    G        0      0        2 
   6  chr6_42265133     HPrz    A    G        0      0        2 
   6  chr6_42265133     ZBoe    A    G        0      0        2 
   6  chr6_42265133     ZGre    A    G        0      0        2 
   6  chr6_42265133     ZHar    A    G        1      2        2 
   6  chr6_42265133   Sample    A    G        0      0        2 
   6  chr6_42266140     AAsi    A    G        0      0        2 
   6  chr6_42266140     AKia    A    G        0      0        2 
   6  chr6_42266140     AOna    A    G        0      0        2 
   6  chr6_42266140     ASom    A    G        1      2        2 
   6  chr6_42266140     HCab    A    G        0      0        2 
   6  chr6_42266140     HPrz    A    G        0      0        2 
   6  chr6_42266140     ZBoe    A    G        0      0        2 
   6  chr6_42266140     ZGre    A    G        0      0        2 
   6  chr6_42266140     ZHar    A    G        0      0        2 
   6  chr6_42266140   Sample    A    G        0      0        2 
   6  chr6_42275882     AAsi    C    T        0      0        2 
   6  chr6_42275882     AKia    C    T        0      0        2 
   6  chr6_42275882     AOna    C    T        0      0        2 
   6  chr6_42275882     ASom    C    T        0      0        2 
   6  chr6_42275882     HCab    C    T        0      0        2 
   6  chr6_42275882     HPrz    C    T        0      0        2 
   6  chr6_42275882     ZBoe    C    T      0.5      1        2 
   6  chr6_42275882     ZGre    C    T        0      0        2 
   6  chr6_42275882     ZHar    C    T        0      0        2 
   6  chr6_42275882   Sample    C    T        0      0        2 
   6  chr6_42276979     AAsi    G    A        0      0        2 
   6  chr6_42276979     AKia    G    A        0      0        2 
   6  chr6_42276979     AOna    G    A        0      0        2 
   6  chr6_42276979     ASom    G    A        0      0        2 
   6  chr6_42276979     HCab    G    A        1      2        2 
   6  chr6_42276979     HPrz    G    A        1      2        2 
   6  chr6_42276979     ZBoe    G    A        0      0        2 
   6  chr6_42276979     ZGre    G    A        0      0        2 
   6  chr6_42276979     ZHar    G    A        0      0        2 
   6  chr6_42276979   Sample    G    A        0      0        2 
   6  chr6_42282497     AAsi    T    C        0      0        2 
   6  chr6_42282497     AKia    T    C        0      0        2 
   6  chr6_42282497     AOna    T    C        0      0        2 
   6  chr6_42282497     ASom    T    C        0      0        2 
   6  chr6_42282497     HCab    T    C        1      2        2 
   6  chr6_42282497     HPrz    T    C        1      2        2 
   6  chr6_42282497     ZBoe    T    C        0      0        2 
   6  chr6_42282497     ZGre    T    C        0      0        2 
   6  chr6_42282497     ZHar    T    C        0      0        2 
   6  chr6_42282497   Sample    T    C        0      0        2 
   6  chr6_42292282     AAsi    G    A        0      0        2 
   6  chr6_42292282     AKia    G    A        0      0        2 
   6  chr6_42292282     AOna    G    A        0      0        2 
   6  chr6_42292282     ASom    G    A        0      0        2 
   6  chr6_42292282     HCab    G    A        1      2        2 
   6  chr6_42292282     HPrz    G    A      0.5      1        2 
   6  chr6_42292282     ZBoe    G    A        0      0        2 
   6  chr6_42292282     ZGre    G    A        0      0        2 
   6  chr6_42292282     ZHar    G    A        0      0        2 
   6  chr6_42292282   Sample    G    A        0      0        2 
   6  chr6_42292643     AAsi    T    C      0.5      1        2 
   6  chr6_42292643     AKia    T    C        0      0        2 
   6  chr6_42292643     AOna    T    C        0      0        2 
   6  chr6_42292643     ASom    T    C      0.5      1        2 
   6  chr6_42292643     HCab    T    C        0      0        2 
   6  chr6_42292643     HPrz    T    C        0      0        2 
   6  chr6_42292643     ZBoe    T    C        0      0        2 
   6  chr6_42292643     ZGre    T    C        0      0        2 
   6  chr6_42292643     ZHar    T    C        0      0        2 
   6  chr6_42292643   Sample    T    C        1      2        2 
   6  chr6_42292956     AAsi    G    A        0      0        2 
   6  chr6_42292956     AKia    G    A        1      2        2 
   6  chr6_42292956     AOna    G    A      0.5      1        2 
   6  chr6_42292956     ASom    G    A        0      0        2 
   6  chr6_42292956     HCab    G    A        0      0        2 
   6  chr6_42292956     HPrz    G    A        0      0        2 
   6  chr6_42292956     ZBoe    G    A        0      0        2 
   6  chr6_42292956     ZGre    G    A        0      0        2 
   6  chr6_42292956     ZHar    G    A        0      0        2 
   6  chr6_42292956   Sample    G    A        0      0        2 
   6  chr6_42295992     AAsi    C    T        0      0        2 
   6  chr6_42295992     AKia    C    T        1      2        2 
   6  chr6_42295992     AOna    C    T      0.5      1        2 
   6  chr6_42295992     ASom    C    T        0      0        2 
   6  chr6_42295992     HCab    C    T        0      0        2 
   6  chr6_42295992     HPrz    C    T        0      0        2 
   6  chr6_42295992     ZBoe    C    T        0      0        2 
   6  chr6_42295992     ZGre    C    T        0      0        2 
   6  chr6_42295992     ZHar    C    T        0      0        2 
   6  chr6_42295992   Sample    C    T        0      0        2 
   6  chr6_42301872     AAsi    G    A        0      0        2 
   6  chr6_42301872     AKia    G    A        0      0        2 
   6  chr6_42301872     AOna    G    A        0      0        2 
   6  chr6_42301872     ASom    G    A        0      0        2 
   6  chr6_42301872     HCab    G    A        1      2        2 
   6  chr6_42301872     HPrz    G    A      0.5      1        2 
   6  chr6_42301872     ZBoe    G    A        0      0        2 
   6  chr6_42301872     ZGre    G    A        0      0        2 
   6  chr6_42301872     ZHar    G    A        0      0        2 
   6  chr6_42301872   Sample    G    A        0      0        2 
   6  chr6_42301966     AAsi    A    T        0      0        2 
   6  chr6_42301966     AKia    A    T        0      0        2 
   6  chr6_42301966     AOna    A    T        0      0        2 
   6  chr6_42301966     ASom    A    T        0      0        2 
   6  chr6_42301966     HCab    A    T        1      2        2 
   6  chr6_42301966     HPrz    A    T        1      2        2 
   6  chr6_42301966     ZBoe    A    T        0      0        2 
   6  chr6_42301966     ZGre    A    T        0      0        2 
   6  chr6_42301966     ZHar    A    T        0      0        2 
   6  chr6_42301966   Sample    A    T        0      0        2 
   6  chr6_42307950     AAsi    T    A        0      0        2 
   6  chr6_42307950     AKia    T    A        0      0        2 
   6  chr6_42307950     AOna    T    A        0      0        2 
   6  chr6_42307950     ASom    T    A        0      0        2 
   6  chr6_42307950     HCab    T    A        0      0        2 
   6  chr6_42307950     HPrz    T    A        0      0        2 
   6  chr6_42307950     ZBoe    T    A      0.5      1        2 
   6  chr6_42307950     ZGre    T    A        0      0        2 
   6  chr6_42307950     ZHar    T    A        0      0        2 
   6  chr6_42307950   Sample    T    A        0      0        2 
   6  chr6_42311093     AAsi    T    C        0      0        2 
   6  chr6_42311093     AKia    T    C        0      0        2 
   6  chr6_42311093     AOna    T    C        0      0        2 
   6  chr6_42311093     ASom    T    C        0      0        2 
   6  chr6_42311093     HCab    T    C        1      2        2 
   6  chr6_42311093     HPrz    T    C      0.5      1        2 
   6  chr6_42311093     ZBoe    T    C        0      0        2 
   6  chr6_42311093     ZGre    T    C        0      0        2 
   6  chr6_42311093     ZHar    T    C        0      0        2 
   6  chr6_42311093   Sample    T    C        0      0        2 
   6  chr6_42315876     AAsi    A    C        0      0        2 
   6  chr6_42315876     AKia    A    C        0      0        2 
   6  chr6_42315876     AOna    A    C        0      0        2 
   6  chr6_42315876     ASom    A    C        0      0        2 
   6  chr6_42315876     HCab    A    C        0      0        2 
   6  chr6_42315876     HPrz    A    C        0      0        2 
   6  chr6_42315876     ZBoe    A    C      0.5      1        2 
   6  chr6_42315876     ZGre    A    C        0      0        2 
   6  chr6_42315876     ZHar    A    C        0      0        2 
   6  chr6_42315876   Sample    A    C        0      0        2 
   6  chr6_42316127     AAsi    C    T        0      0        2 
   6  chr6_42316127     AKia    C    T        0      0        2 
   6  chr6_42316127     AOna    C    T        0      0        2 
   6  chr6_42316127     ASom    C    T        0      0        2 
   6  chr6_42316127     HCab    C    T        0      0        2 
   6  chr6_42316127     HPrz    C    T        0      0        2 
   6  chr6_42316127     ZBoe    C    T        0      0        2 
   6  chr6_42316127     ZGre    C    T      0.5      1        2 
   6  chr6_42316127     ZHar    C    T        0      0        2 
   6  chr6_42316127   Sample    C    T        0      0        2 
   6  chr6_42318113     AAsi    T    A        0      0        2 
   6  chr6_42318113     AKia    T    A        0      0        2 
   6  chr6_42318113     AOna    T    A        0      0        2 
   6  chr6_42318113     ASom    T    A        0      0        2 
   6  chr6_42318113     HCab    T    A        0      0        2 
   6  chr6_42318113     HPrz    T    A        0      0        2 
   6  chr6_42318113     ZBoe    T    A        0      0        2 
   6  chr6_42318113     ZGre    T    A        0      0        2 
   6  chr6_42318113     ZHar    T    A      0.5      1        2 
   6  chr6_42318113   Sample    T    A        0      0        2 
   6  chr6_42323046     AAsi    A    C        0      0        2 
   6  chr6_42323046     AKia    A    C        0      0        2 
   6  chr6_42323046     AOna    A    C        0      0        2 
   6  chr6_42323046     ASom    A    C        0      0        2 
   6  chr6_42323046     HCab    A    C        1      2        2 
   6  chr6_42323046     HPrz    A    C        1      2        2 
   6  chr6_42323046     ZBoe    A    C        0      0        2 
   6  chr6_42323046     ZGre    A    C        0      0        2 
   6  chr6_42323046     ZHar    A    C        0      0        2 
   6  chr6_42323046   Sample    A    C        0      0        2 
   6  chr6_42325324     AAsi    T    C        0      0        2 
   6  chr6_42325324     AKia    T    C        1      2        2 
   6  chr6_42325324     AOna    T    C        1      2        2 
   6  chr6_42325324     ASom    T    C        0      0        2 
   6  chr6_42325324     HCab    T    C        0      0        2 
   6  chr6_42325324     HPrz    T    C        0      0        2 
   6  chr6_42325324     ZBoe    T    C        0      0        2 
   6  chr6_42325324     ZGre    T    C        0      0        2 
   6  chr6_42325324     ZHar    T    C        0      0        2 
   6  chr6_42325324   Sample    T    C        0      0        2 
   6  chr6_42330727     AAsi    C    T        0      0        2 
   6  chr6_42330727     AKia    C    T        0      0        2 
   6  chr6_42330727     AOna    C    T        0      0        2 
   6  chr6_42330727     ASom    C    T        0      0        2 
   6  chr6_42330727     HCab    C    T        1      2        2 
   6  chr6_42330727     HPrz    C    T        1      2        2 
   6  chr6_42330727     ZBoe    C    T        0      0        2 
   6  chr6_42330727     ZGre    C    T        0      0        2 
   6  chr6_42330727     ZHar    C    T        0      0        2 
   6  chr6_42330727   Sample    C    T        0      0        2 
   6  chr6_42332431     AAsi    G    T        0      0        2 
   6  chr6_42332431     AKia    G    T        0      0        2 
   6  chr6_42332431     AOna    G    T        0      0        2 
   6  chr6_42332431     ASom    G    T        0      0        2 
   6  chr6_42332431     HCab    G    T        1      2        2 
   6  chr6_42332431     HPrz    G    T        1      2        2 
   6  chr6_42332431     ZBoe    G    T        0      0        2 
   6  chr6_42332431     ZGre    G    T        0      0        2 
   6  chr6_42332431     ZHar    G    T        0      0        2 
   6  chr6_42332431   Sample    G    T        0      0        2 
   6  chr6_42340230     AAsi    T    C        0      0        2 
   6  chr6_42340230     AKia    T    C        0      0        2 
   6  chr6_42340230     AOna    T    C        0      0        2 
   6  chr6_42340230     ASom    T    C        0      0        2 
   6  chr6_42340230     HCab    T    C        0      0        2 
   6  chr6_42340230     HPrz    T    C        0      0        2 
   6  chr6_42340230     ZBoe    T    C        0      0        2 
   6  chr6_42340230     ZGre    T    C        1      2        2 
   6  chr6_42340230     ZHar    T    C        0      0        2 
   6  chr6_42340230   Sample    T    C        0      0        2 
   6  chr6_42340778     AAsi    G    A        0      0        2 
   6  chr6_42340778     AKia    G    A        0      0        2 
   6  chr6_42340778     AOna    G    A        0      0        2 
   6  chr6_42340778     ASom    G    A        0      0        2 
   6  chr6_42340778     HCab    G    A        0      0        2 
   6  chr6_42340778     HPrz    G    A        0      0        2 
   6  chr6_42340778     ZBoe    G    A        0      0        2 
   6  chr6_42340778     ZGre    G    A        0      0        2 
   6  chr6_42340778     ZHar    G    A        1      2        2 
   6  chr6_42340778   Sample    G    A        0      0        2 
   6  chr6_42341559     AAsi    C    A        0      0        2 
   6  chr6_42341559     AKia    C    A        0      0        2 
   6  chr6_42341559     AOna    C    A        0      0        2 
   6  chr6_42341559     ASom    C    A        0      0        2 
   6  chr6_42341559     HCab    C    A        1      2        2 
   6  chr6_42341559     HPrz    C    A        1      2        2 
   6  chr6_42341559     ZBoe    C    A        0      0        2 
   6  chr6_42341559     ZGre    C    A        0      0        2 
   6  chr6_42341559     ZHar    C    A        0      0        2 
   6  chr6_42341559   Sample    C    A        0      0        2 
   6  chr6_42344875     AAsi    G    A        0      0        2 
   6  chr6_42344875     AKia    G    A        0      0        2 
   6  chr6_42344875     AOna    G    A        0      0        2 
   6  chr6_42344875     ASom    G    A        0      0        2 
   6  chr6_42344875     HCab    G    A        0      0        2 
   6  chr6_42344875     HPrz    G    A        0      0        2 
   6  chr6_42344875     ZBoe    G    A        0      0        2 
   6  chr6_42344875     ZGre    G    A      0.5      1        2 
   6  chr6_42344875     ZHar    G    A        0      0        2 
   6  chr6_42344875   Sample    G    A        0      0        2 
   6  chr6_42345296     AAsi    C    T        0      0        2 
   6  chr6_42345296     AKia    C    T        0      0        2 
   6  chr6_42345296     AOna    C    T        0      0        2 
   6  chr6_42345296     ASom    C    T        0      0        2 
   6  chr6_42345296     HCab    C    T        0      0        2 
   6  chr6_42345296     HPrz    C    T        0      0        2 
   6  chr6_42345296     ZBoe    C    T        0      0        2 
   6  chr6_42345296     ZGre    C    T        0      0        2 
   6  chr6_42345296     ZHar    C    T      0.5      1        2 
   6  chr6_42345296   Sample    C    T        0      0        2 
   6  chr6_42348637     AAsi    A    C        0      0        2 
   6  chr6_42348637     AKia    A    C        0      0        2 
   6  chr6_42348637     AOna    A    C        0      0        2 
   6  chr6_42348637     ASom    A    C        0      0        2 
   6  chr6_42348637     HCab    A    C        0      0        2 
   6  chr6_42348637     HPrz    A    C        0      0        2 
   6  chr6_42348637     ZBoe    A    C        0      0        2 
   6  chr6_42348637     ZGre    A    C      0.5      1        2 
   6  chr6_42348637     ZHar    A    C        0      0        2 
   6  chr6_42348637   Sample    A    C        0      0        2 
   6  chr6_42354441     AAsi    C    T        0      0        2 
   6  chr6_42354441     AKia    C    T        0      0        2 
   6  chr6_42354441     AOna    C    T        0      0        2 
   6  chr6_42354441     ASom    C    T        0      0        2 
   6  chr6_42354441     HCab    C    T        1      2        2 
   6  chr6_42354441     HPrz    C    T        1      2        2 
   6  chr6_42354441     ZBoe    C    T      0.5      1        2 
   6  chr6_42354441     ZGre    C    T        0      0        2 
   6  chr6_42354441     ZHar    C    T        1      2        2 
   6  chr6_42354441   Sample    C    T        0      0        2 
   6  chr6_42359343     AAsi    C    G        0      0        2 
   6  chr6_42359343     AKia    C    G        0      0        2 
   6  chr6_42359343     AOna    C    G        0      0        2 
   6  chr6_42359343     ASom    C    G        0      0        2 
   6  chr6_42359343     HCab    C    G        1      2        2 
   6  chr6_42359343     HPrz    C    G        1      2        2 
   6  chr6_42359343     ZBoe    C    G      0.5      1        2 
   6  chr6_42359343     ZGre    C    G        0      0        2 
   6  chr6_42359343     ZHar    C    G        1      2        2 
   6  chr6_42359343   Sample    C    G        0      0        2 
   6  chr6_42367495     AAsi    A    G        0      0        2 
   6  chr6_42367495     AKia    A    G        0      0        2 
   6  chr6_42367495     AOna    A    G        0      0        2 
   6  chr6_42367495     ASom    A    G        0      0        2 
   6  chr6_42367495     HCab    A    G        1      2        2 
   6  chr6_42367495     HPrz    A    G        1      2        2 
   6  chr6_42367495     ZBoe    A    G        0      0        2 
   6  chr6_42367495     ZGre    A    G        0      0        2 
   6  chr6_42367495     ZHar    A    G        0      0        2 
   6  chr6_42367495   Sample    A    G        0      0        2 
   6  chr6_42375186     AAsi    G    A        0      0        2 
   6  chr6_42375186     AKia    G    A        0      0        2 
   6  chr6_42375186     AOna    G    A        0      0        2 
   6  chr6_42375186     ASom    G    A        0      0        2 
   6  chr6_42375186     HCab    G    A        0      0        2 
   6  chr6_42375186     HPrz    G    A        0      0        2 
   6  chr6_42375186     ZBoe    G    A      0.5      1        2 
   6  chr6_42375186     ZGre    G    A        0      0        2 
   6  chr6_42375186     ZHar    G    A        0      0        2 
   6  chr6_42375186   Sample    G    A        0      0        2 
   6  chr6_42378126     AAsi    G    A      0.5      1        2 
   6  chr6_42378126     AKia    G    A        0      0        2 
   6  chr6_42378126     AOna    G    A        0      0        2 
   6  chr6_42378126     ASom    G    A        0      0        2 
   6  chr6_42378126     HCab    G    A        0      0        2 
   6  chr6_42378126     HPrz    G    A        0      0        2 
   6  chr6_42378126     ZBoe    G    A        0      0        2 
   6  chr6_42378126     ZGre    G    A        0      0        2 
   6  chr6_42378126     ZHar    G    A        0      0        2 
   6  chr6_42378126   Sample    G    A        0      0        2 
   6  chr6_42378981     AAsi    A    C        0      0        2 
   6  chr6_42378981     AKia    A    C        0      0        2 
   6  chr6_42378981     AOna    A    C        0      0        2 
   6  chr6_42378981     ASom    A    C        0      0        2 
   6  chr6_42378981     HCab    A    C        0      0        2 
   6  chr6_42378981     HPrz    A    C        0      0        2 
   6  chr6_42378981     ZBoe    A    C      0.5      1        2 
   6  chr6_42378981     ZGre    A    C        0      0        2 
   6  chr6_42378981     ZHar    A    C        0      0        2 
   6  chr6_42378981   Sample    A    C        0      0        2 
   6  chr6_42379176     AAsi    A    G        1      2        2 
   6  chr6_42379176     AKia    A    G        0      0        2 
   6  chr6_42379176     AOna    A    G        0      0        2 
   6  chr6_42379176     ASom    A    G        0      0        2 
   6  chr6_42379176     HCab    A    G        0      0        2 
   6  chr6_42379176     HPrz    A    G        0      0        2 
   6  chr6_42379176     ZBoe    A    G        0      0        2 
   6  chr6_42379176     ZGre    A    G        0      0        2 
   6  chr6_42379176     ZHar    A    G        0      0        2 
   6  chr6_42379176   Sample    A    G        1      2        2 
   6  chr6_42381287     AAsi    T    C        0      0        2 
   6  chr6_42381287     AKia    T    C        0      0        2 
   6  chr6_42381287     AOna    T    C        0      0        2 
   6  chr6_42381287     ASom    T    C        0      0        2 
   6  chr6_42381287     HCab    T    C        1      2        2 
   6  chr6_42381287     HPrz    T    C        1      2        2 
   6  chr6_42381287     ZBoe    T    C        0      0        2 
   6  chr6_42381287     ZGre    T    C        0      0        2 
   6  chr6_42381287     ZHar    T    C        0      0        2 
   6  chr6_42381287   Sample    T    C        0      0        2 
   6  chr6_42382654     AAsi    T    C        0      0        2 
   6  chr6_42382654     AKia    T    C        0      0        2 
   6  chr6_42382654     AOna    T    C      0.5      1        2 
   6  chr6_42382654     ASom    T    C        0      0        2 
   6  chr6_42382654     HCab    T    C        0      0        2 
   6  chr6_42382654     HPrz    T    C        0      0        2 
   6  chr6_42382654     ZBoe    T    C      0.5      1        2 
   6  chr6_42382654     ZGre    T    C        0      0        2 
   6  chr6_42382654     ZHar    T    C        0      0        2 
   6  chr6_42382654   Sample    T    C        0      0        2 
   6  chr6_42403452     AAsi    G    T        0      0        2 
   6  chr6_42403452     AKia    G    T        0      0        2 
   6  chr6_42403452     AOna    G    T        0      0        2 
   6  chr6_42403452     ASom    G    T        0      0        2 
   6  chr6_42403452     HCab    G    T        0      0        2 
   6  chr6_42403452     HPrz    G    T        0      0        2 
   6  chr6_42403452     ZBoe    G    T        0      0        2 
   6  chr6_42403452     ZGre    G    T      0.5      1        2 
   6  chr6_42403452     ZHar    G    T        0      0        2 
   6  chr6_42403452   Sample    G    T        0      0        2 
   6  chr6_42407587     AAsi    A    G      0.5      1        2 
   6  chr6_42407587     AKia    A    G        0      0        2 
   6  chr6_42407587     AOna    A    G        0      0        2 
   6  chr6_42407587     ASom    A    G      0.5      1        2 
   6  chr6_42407587     HCab    A    G        0      0        2 
   6  chr6_42407587     HPrz    A    G        0      0        2 
   6  chr6_42407587     ZBoe    A    G        0      0        2 
   6  chr6_42407587     ZGre    A    G        0      0        2 
   6  chr6_42407587     ZHar    A    G        0      0        2 
   6  chr6_42407587   Sample    A    G        0      0        2 
   6  chr6_42410592     AAsi    A    G        0      0        2 
   6  chr6_42410592     AKia    A    G        0      0        2 
   6  chr6_42410592     AOna    A    G        0      0        2 
   6  chr6_42410592     ASom    A    G        0      0        2 
   6  chr6_42410592     HCab    A    G        1      2        2 
   6  chr6_42410592     HPrz    A    G        1      2        2 
   6  chr6_42410592     ZBoe    A    G        0      0        2 
   6  chr6_42410592     ZGre    A    G        0      0        2 
   6  chr6_42410592     ZHar    A    G        0      0        2 
   6  chr6_42410592   Sample    A    G        0      0        2 
   6  chr6_42415447     AAsi    C    T        0      0        2 
   6  chr6_42415447     AKia    C    T        0      0        2 
   6  chr6_42415447     AOna    C    T        0      0        2 
   6  chr6_42415447     ASom    C    T        0      0        2 
   6  chr6_42415447     HCab    C    T        0      0        2 
   6  chr6_42415447     HPrz    C    T        0      0        2 
   6  chr6_42415447     ZBoe    C    T        0      0        2 
   6  chr6_42415447     ZGre    C    T      0.5      1        2 
   6  chr6_42415447     ZHar    C    T        0      0        2 
   6  chr6_42415447   Sample    C    T        0      0        2 
   6  chr6_42422595     AAsi    T    C        0      0        2 
   6  chr6_42422595     AKia    T    C        0      0        2 
   6  chr6_42422595     AOna    T    C        0      0        2 
   6  chr6_42422595     ASom    T    C        0      0        2 
   6  chr6_42422595     HCab    T    C        1      2        2 
   6  chr6_42422595     HPrz    T    C        1      2        2 
   6  chr6_42422595     ZBoe    T    C        0      0        2 
   6  chr6_42422595     ZGre    T    C        0      0        2 
   6  chr6_42422595     ZHar    T    C        0      0        2 
   6  chr6_42422595   Sample    T    C        0      0        2 
   6  chr6_42432127     AAsi    A    G        0      0        2 
   6  chr6_42432127     AKia    A    G        1      2        2 
   6  chr6_42432127     AOna    A    G        1      2        2 
   6  chr6_42432127     ASom    A    G        0      0        2 
   6  chr6_42432127     HCab    A    G        0      0        2 
   6  chr6_42432127     HPrz    A    G      0.5      1        2 
   6  chr6_42432127     ZBoe    A    G        0      0        2 
   6  chr6_42432127     ZGre    A    G        0      0        2 
   6  chr6_42432127     ZHar    A    G        0      0        2 
   6  chr6_42432127   Sample    A    G        0      0        2 
   6  chr6_42440123     AAsi    G    A        0      0        2 
   6  chr6_42440123     AKia    G    A        0      0        2 
   6  chr6_42440123     AOna    G    A        0      0        2 
   6  chr6_42440123     ASom    G    A        0      0        2 
   6  chr6_42440123     HCab    G    A        0      0        2 
   6  chr6_42440123     HPrz    G    A        0      0        2 
   6  chr6_42440123     ZBoe    G    A        0      0        2 
   6  chr6_42440123     ZGre    G    A        1      2        2 
   6  chr6_42440123     ZHar    G    A        0      0        2 
   6  chr6_42440123   Sample    G    A        0      0        2 
   6  chr6_42444620     AAsi    C    G        0      0        2 
   6  chr6_42444620     AKia    C    G        0      0        2 
   6  chr6_42444620     AOna    C    G        0      0        2 
   6  chr6_42444620     ASom    C    G        0      0        2 
   6  chr6_42444620     HCab    C    G        0      0        2 
   6  chr6_42444620     HPrz    C    G        0      0        2 
   6  chr6_42444620     ZBoe    C    G        1      2        2 
   6  chr6_42444620     ZGre    C    G        0      0        2 
   6  chr6_42444620     ZHar    C    G        0      0        2 
   6  chr6_42444620   Sample    C    G        0      0        2 
   6  chr6_42445246     AAsi    G    C        0      0        2 
   6  chr6_42445246     AKia    G    C        0      0        2 
   6  chr6_42445246     AOna    G    C        0      0        2 
   6  chr6_42445246     ASom    G    C        0      0        2 
   6  chr6_42445246     HCab    G    C        1      2        2 
   6  chr6_42445246     HPrz    G    C        1      2        2 
   6  chr6_42445246     ZBoe    G    C        0      0        2 
   6  chr6_42445246     ZGre    G    C        0      0        2 
   6  chr6_42445246     ZHar    G    C        0      0        2 
   6  chr6_42445246   Sample    G    C        0      0        2 
   6  chr6_42445896     AAsi    T    G        0      0        2 
   6  chr6_42445896     AKia    T    G        0      0        2 
   6  chr6_42445896     AOna    T    G        0      0        2 
   6  chr6_42445896     ASom    T    G        0      0        2 
   6  chr6_42445896     HCab    T    G        0      0        2 
   6  chr6_42445896     HPrz    T    G        0      0        2 
   6  chr6_42445896     ZBoe    T    G        0      0        2 
   6  chr6_42445896     ZGre    T    G        0      0        2 
   6  chr6_42445896     ZHar    T    G      0.5      1        2 
   6  chr6_42445896   Sample    T    G        0      0        2 
   6  chr6_42447216     AAsi    T    G        0      0        2 
   6  chr6_42447216     AKia    T    G        0      0        2 
   6  chr6_42447216     AOna    T    G        0      0        2 
   6  chr6_42447216     ASom    T    G        0      0        2 
   6  chr6_42447216     HCab    T    G        0      0        2 
   6  chr6_42447216     HPrz    T    G        0      0        2 
   6  chr6_42447216     ZBoe    T    G        0      0        2 
   6  chr6_42447216     ZGre    T    G        0      0        2 
   6  chr6_42447216     ZHar    T    G      0.5      1        2 
   6  chr6_42447216   Sample    T    G        0      0        2 
   6  chr6_42448933     AAsi    A    G        0      0        2 
   6  chr6_42448933     AKia    A    G        0      0        2 
   6  chr6_42448933     AOna    A    G        0      0        2 
   6  chr6_42448933     ASom    A    G        0      0        2 
   6  chr6_42448933     HCab    A    G        0      0        2 
   6  chr6_42448933     HPrz    A    G        0      0        2 
   6  chr6_42448933     ZBoe    A    G        0      0        2 
   6  chr6_42448933     ZGre    A    G      0.5      1        2 
   6  chr6_42448933     ZHar    A    G        0      0        2 
   6  chr6_42448933   Sample    A    G        0      0        2 
   6  chr6_42455938     AAsi    T    C        0      0        2 
   6  chr6_42455938     AKia    T    C        0      0        2 
   6  chr6_42455938     AOna    T    C        0      0        2 
   6  chr6_42455938     ASom    T    C        0      0        2 
   6  chr6_42455938     HCab    T    C        1      2        2 
   6  chr6_42455938     HPrz    T    C      0.5      1        2 
   6  chr6_42455938     ZBoe    T    C        0      0        2 
   6  chr6_42455938     ZGre    T    C        0      0        2 
   6  chr6_42455938     ZHar    T    C        0      0        2 
   6  chr6_42455938   Sample    T    C        0      0        2 
   6  chr6_42466338     AAsi    G    C        1      2        2 
   6  chr6_42466338     AKia    G    C        0      0        2 
   6  chr6_42466338     AOna    G    C        0      0        2 
   6  chr6_42466338     ASom    G    C        0      0        2 
   6  chr6_42466338     HCab    G    C        0      0        2 
   6  chr6_42466338     HPrz    G    C        0      0        2 
   6  chr6_42466338     ZBoe    G    C        0      0        2 
   6  chr6_42466338     ZGre    G    C        0      0        2 
   6  chr6_42466338     ZHar    G    C        0      0        2 
   6  chr6_42466338   Sample    G    C        0      0        2 
   6  chr6_42472266     AAsi    T    A        0      0        2 
   6  chr6_42472266     AKia    T    A        0      0        2 
   6  chr6_42472266     AOna    T    A        0      0        2 
   6  chr6_42472266     ASom    T    A        0      0        2 
   6  chr6_42472266     HCab    T    A        1      2        2 
   6  chr6_42472266     HPrz    T    A        1      2        2 
   6  chr6_42472266     ZBoe    T    A        0      0        2 
   6  chr6_42472266     ZGre    T    A        0      0        2 
   6  chr6_42472266     ZHar    T    A        0      0        2 
   6  chr6_42472266   Sample    T    A        0      0        2 
   6  chr6_42482796     AAsi    A    T        0      0        2 
   6  chr6_42482796     AKia    A    T        0      0        2 
   6  chr6_42482796     AOna    A    T        0      0        2 
   6  chr6_42482796     ASom    A    T        0      0        2 
   6  chr6_42482796     HCab    A    T        0      0        2 
   6  chr6_42482796     HPrz    A    T        0      0        2 
   6  chr6_42482796     ZBoe    A    T        0      0        2 
   6  chr6_42482796     ZGre    A    T        1      2        2 
   6  chr6_42482796     ZHar    A    T        0      0        2 
   6  chr6_42482796   Sample    A    T        0      0        2 
   6  chr6_42487174     AAsi    A    C        0      0        2 
   6  chr6_42487174     AKia    A    C        0      0        2 
   6  chr6_42487174     AOna    A    C        0      0        2 
   6  chr6_42487174     ASom    A    C        0      0        2 
   6  chr6_42487174     HCab    A    C        1      2        2 
   6  chr6_42487174     HPrz    A    C        1      2        2 
   6  chr6_42487174     ZBoe    A    C        0      0        2 
   6  chr6_42487174     ZGre    A    C        0      0        2 
   6  chr6_42487174     ZHar    A    C        0      0        2 
   6  chr6_42487174   Sample    A    C        0      0        2 
   6  chr6_42489569     AAsi    A    C        0      0        2 
   6  chr6_42489569     AKia    A    C        0      0        2 
   6  chr6_42489569     AOna    A    C        0      0        2 
   6  chr6_42489569     ASom    A    C        0      0        2 
   6  chr6_42489569     HCab    A    C        1      2        2 
   6  chr6_42489569     HPrz    A    C        1      2        2 
   6  chr6_42489569     ZBoe    A    C        0      0        2 
   6  chr6_42489569     ZGre    A    C        0      0        2 
   6  chr6_42489569     ZHar    A    C        0      0        2 
   6  chr6_42489569   Sample    A    C        0      0        2 
   6  chr6_42492303     AAsi    A    G        0      0        2 
   6  chr6_42492303     AKia    A    G        0      0        2 
   6  chr6_42492303     AOna    A    G        0      0        2 
   6  chr6_42492303     ASom    A    G      0.5      1        2 
   6  chr6_42492303     HCab    A    G        0      0        2 
   6  chr6_42492303     HPrz    A    G        0      0        2 
   6  chr6_42492303     ZBoe    A    G        0      0        2 
   6  chr6_42492303     ZGre    A    G        0      0        2 
   6  chr6_42492303     ZHar    A    G        0      0        2 
   6  chr6_42492303   Sample    A    G        0      0        2 
   6  chr6_42497249     AAsi    C    A        0      0        2 
   6  chr6_42497249     AKia    C    A        0      0        2 
   6  chr6_42497249     AOna    C    A        0      0        2 
   6  chr6_42497249     ASom    C    A        0      0        2 
   6  chr6_42497249     HCab    C    A        0      0        2 
   6  chr6_42497249     HPrz    C    A        0      0        2 
   6  chr6_42497249     ZBoe    C    A        0      0        2 
   6  chr6_42497249     ZGre    C    A        0      0        2 
   6  chr6_42497249     ZHar    C    A      0.5      1        2 
   6  chr6_42497249   Sample    C    A        0      0        2 
   6  chr6_42505995     AAsi    A    T      0.5      1        2 
   6  chr6_42505995     AKia    A    T        0      0        2 
   6  chr6_42505995     AOna    A    T        0      0        2 
   6  chr6_42505995     ASom    A    T        0      0        2 
   6  chr6_42505995     HCab    A    T        0      0        2 
   6  chr6_42505995     HPrz    A    T        0      0        2 
   6  chr6_42505995     ZBoe    A    T        0      0        2 
   6  chr6_42505995     ZGre    A    T        0      0        2 
   6  chr6_42505995     ZHar    A    T        0      0        2 
   6  chr6_42505995   Sample    A    T        0      0        2 
   6  chr6_42513995     AAsi    C    T        0      0        2 
   6  chr6_42513995     AKia    C    T        0      0        2 
   6  chr6_42513995     AOna    C    T        0      0        2 
   6  chr6_42513995     ASom    C    T        0      0        2 
   6  chr6_42513995     HCab    C    T        1      2        2 
   6  chr6_42513995     HPrz    C    T        1      2        2 
   6  chr6_42513995     ZBoe    C    T        0      0        2 
   6  chr6_42513995     ZGre    C    T        0      0        2 
   6  chr6_42513995     ZHar    C    T        0      0        2 
   6  chr6_42513995   Sample    C    T        0      0        2 
   6  chr6_42519801     AAsi    G    A        0      0        2 
   6  chr6_42519801     AKia    G    A        0      0        2 
   6  chr6_42519801     AOna    G    A      0.5      1        2 
   6  chr6_42519801     ASom    G    A        0      0        2 
   6  chr6_42519801     HCab    G    A        0      0        2 
   6  chr6_42519801     HPrz    G    A        0      0        2 
   6  chr6_42519801     ZBoe    G    A        0      0        2 
   6  chr6_42519801     ZGre    G    A        0      0        2 
   6  chr6_42519801     ZHar    G    A        0      0        2 
   6  chr6_42519801   Sample    G    A        0      0        2 
   6  chr6_42531418     AAsi    G    A        0      0        2 
   6  chr6_42531418     AKia    G    A        0      0        2 
   6  chr6_42531418     AOna    G    A        0      0        2 
   6  chr6_42531418     ASom    G    A        0      0        2 
   6  chr6_42531418     HCab    G    A        1      2        2 
   6  chr6_42531418     HPrz    G    A      0.5      1        2 
   6  chr6_42531418     ZBoe    G    A        0      0        2 
   6  chr6_42531418     ZGre    G    A        0      0        2 
   6  chr6_42531418     ZHar    G    A        0      0        2 
   6  chr6_42531418   Sample    G    A        0      0        2 
   6  chr6_42543868     AAsi    A    G        0      0        2 
   6  chr6_42543868     AKia    A    G        0      0        2 
   6  chr6_42543868     AOna    A    G        0      0        2 
   6  chr6_42543868     ASom    A    G        0      0        2 
   6  chr6_42543868     HCab    A    G        1      2        2 
   6  chr6_42543868     HPrz    A    G        1      2        2 
   6  chr6_42543868     ZBoe    A    G        0      0        2 
   6  chr6_42543868     ZGre    A    G        0      0        2 
   6  chr6_42543868     ZHar    A    G        0      0        2 
   6  chr6_42543868   Sample    A    G        0      0        2 
   6  chr6_42555188     AAsi    C    T        0      0        2 
   6  chr6_42555188     AKia    C    T        0      0        2 
   6  chr6_42555188     AOna    C    T        0      0        2 
   6  chr6_42555188     ASom    C    T        0      0        2 
   6  chr6_42555188     HCab    C    T        1      2        2 
   6  chr6_42555188     HPrz    C    T        1      2        2 
   6  chr6_42555188     ZBoe    C    T        0      0        2 
   6  chr6_42555188     ZGre    C    T        0      0        2 
   6  chr6_42555188     ZHar    C    T        0      0        2 
   6  chr6_42555188   Sample    C    T        0      0        2 
   6  chr6_42573849     AAsi    A    C        0      0        2 
   6  chr6_42573849     AKia    A    C      0.5      1        2 
   6  chr6_42573849     AOna    A    C        0      0        2 
   6  chr6_42573849     ASom    A    C        0      0        2 
   6  chr6_42573849     HCab    A    C        0      0        2 
   6  chr6_42573849     HPrz    A    C        0      0        2 
   6  chr6_42573849     ZBoe    A    C        0      0        2 
   6  chr6_42573849     ZGre    A    C        0      0        2 
   6  chr6_42573849     ZHar    A    C        0      0        2 
   6  chr6_42573849   Sample    A    C        0      0        2 
   6  chr6_42590259     AAsi    C    T        0      0        2 
   6  chr6_42590259     AKia    C    T        0      0        2 
   6  chr6_42590259     AOna    C    T        0      0        2 
   6  chr6_42590259     ASom    C    T        0      0        2 
   6  chr6_42590259     HCab    C    T        0      0        2 
   6  chr6_42590259     HPrz    C    T        0      0        2 
   6  chr6_42590259     ZBoe    C    T        0      0        2 
   6  chr6_42590259     ZGre    C    T        0      0        2 
   6  chr6_42590259     ZHar    C    T      0.5      1        2 
   6  chr6_42590259   Sample    C    T        0      0        2 
   6  chr6_42597561     AAsi    A    G        0      0        2 
   6  chr6_42597561     AKia    A    G        0      0        2 
   6  chr6_42597561     AOna    A    G        0      0        2 
   6  chr6_42597561     ASom    A    G        0      0        2 
   6  chr6_42597561     HCab    A    G        1      2        2 
   6  chr6_42597561     HPrz    A    G        1      2        2 
   6  chr6_42597561     ZBoe    A    G        0      0        2 
   6  chr6_42597561     ZGre    A    G        0      0        2 
   6  chr6_42597561     ZHar    A    G        0      0        2 
   6  chr6_42597561   Sample    A    G        0      0        2 
   6  chr6_42611015     AAsi    A    T        0      0        2 
   6  chr6_42611015     AKia    A    T        0      0        2 
   6  chr6_42611015     AOna    A    T        0      0        2 
   6  chr6_42611015     ASom    A    T        0      0        2 
   6  chr6_42611015     HCab    A    T        0      0        2 
   6  chr6_42611015     HPrz    A    T        0      0        2 
   6  chr6_42611015     ZBoe    A    T        1      2        2 
   6  chr6_42611015     ZGre    A    T        0      0        2 
   6  chr6_42611015     ZHar    A    T        0      0        2 
   6  chr6_42611015   Sample    A    T        0      0        2 
   6  chr6_42613701     AAsi    C    T        0      0        2 
   6  chr6_42613701     AKia    C    T        0      0        2 
   6  chr6_42613701     AOna    C    T        0      0        2 
   6  chr6_42613701     ASom    C    T        0      0        2 
   6  chr6_42613701     HCab    C    T        0      0        2 
   6  chr6_42613701     HPrz    C    T        0      0        2 
   6  chr6_42613701     ZBoe    C    T        0      0        2 
   6  chr6_42613701     ZGre    C    T      0.5      1        2 
   6  chr6_42613701     ZHar    C    T        0      0        2 
   6  chr6_42613701   Sample    C    T        0      0        2 
   6  chr6_42617303     AAsi    T    C      0.5      1        2 
   6  chr6_42617303     AKia    T    C        0      0        2 
   6  chr6_42617303     AOna    T    C        0      0        2 
   6  chr6_42617303     ASom    T    C        0      0        2 
   6  chr6_42617303     HCab    T    C        1      2        2 
   6  chr6_42617303     HPrz    T    C        1      2        2 
   6  chr6_42617303     ZBoe    T    C        0      0        2 
   6  chr6_42617303     ZGre    T    C        1      2        2 
   6  chr6_42617303     ZHar    T    C        0      0        2 
   6  chr6_42617303   Sample    T    C        0      0        2 
   6  chr6_42619023     AAsi    T    C        0      0        2 
   6  chr6_42619023     AKia    T    C        0      0        2 
   6  chr6_42619023     AOna    T    C        0      0        2 
   6  chr6_42619023     ASom    T    C        0      0        2 
   6  chr6_42619023     HCab    T    C        1      2        2 
   6  chr6_42619023     HPrz    T    C        1      2        2 
   6  chr6_42619023     ZBoe    T    C        0      0        2 
   6  chr6_42619023     ZGre    T    C        0      0        2 
   6  chr6_42619023     ZHar    T    C        0      0        2 
   6  chr6_42619023   Sample    T    C        0      0        2 
   6  chr6_42619519     AAsi    T    G        0      0        2 
   6  chr6_42619519     AKia    T    G        0      0        2 
   6  chr6_42619519     AOna    T    G        0      0        2 
   6  chr6_42619519     ASom    T    G        0      0        2 
   6  chr6_42619519     HCab    T    G        0      0        2 
   6  chr6_42619519     HPrz    T    G        0      0        2 
   6  chr6_42619519     ZBoe    T    G        0      0        2 
   6  chr6_42619519     ZGre    T    G        0      0        2 
   6  chr6_42619519     ZHar    T    G        1      2        2 
   6  chr6_42619519   Sample    T    G        0      0        2 
   6  chr6_42619995     AAsi    A    G        0      0        2 
   6  chr6_42619995     AKia    A    G        1      2        2 
   6  chr6_42619995     AOna    A    G      0.5      1        2 
   6  chr6_42619995     ASom    A    G        0      0        2 
   6  chr6_42619995     HCab    A    G        0      0        2 
   6  chr6_42619995     HPrz    A    G        0      0        2 
   6  chr6_42619995     ZBoe    A    G        0      0        2 
   6  chr6_42619995     ZGre    A    G        0      0        2 
   6  chr6_42619995     ZHar    A    G        0      0        2 
   6  chr6_42619995   Sample    A    G        0      0        2 
   6  chr6_42646480     AAsi    C    T        0      0        2 
   6  chr6_42646480     AKia    C    T        0      0        2 
   6  chr6_42646480     AOna    C    T        0      0        2 
   6  chr6_42646480     ASom    C    T      0.5      1        2 
   6  chr6_42646480     HCab    C    T        0      0        2 
   6  chr6_42646480     HPrz    C    T        0      0        2 
   6  chr6_42646480     ZBoe    C    T        0      0        2 
   6  chr6_42646480     ZGre    C    T        0      0        2 
   6  chr6_42646480     ZHar    C    T        0      0        2 
   6  chr6_42646480   Sample    C    T        0      0        2 
   6  chr6_42654525     AAsi    T    C        0      0        2 
   6  chr6_42654525     AKia    T    C        0      0        2 
   6  chr6_42654525     AOna    T    C        0      0        2 
   6  chr6_42654525     ASom    T    C        0      0        2 
   6  chr6_42654525     HCab    T    C        0      0        2 
   6  chr6_42654525     HPrz    T    C        0      0        2 
   6  chr6_42654525     ZBoe    T    C        0      0        2 
   6  chr6_42654525     ZGre    T    C      0.5      1        2 
   6  chr6_42654525     ZHar    T    C        0      0        2 
   6  chr6_42654525   Sample    T    C        0      0        2 
   6  chr6_42657679     AAsi    C    G        0      0        2 
   6  chr6_42657679     AKia    C    G        0      0        2 
   6  chr6_42657679     AOna    C    G        0      0        2 
   6  chr6_42657679     ASom    C    G      0.5      1        2 
   6  chr6_42657679     HCab    C    G        0      0        2 
   6  chr6_42657679     HPrz    C    G        0      0        2 
   6  chr6_42657679     ZBoe    C    G        0      0        2 
   6  chr6_42657679     ZGre    C    G        0      0        2 
   6  chr6_42657679     ZHar    C    G        0      0        2 
   6  chr6_42657679   Sample    C    G        0      0        2 
   6  chr6_42661510     AAsi    C    T        1      2        2 
   6  chr6_42661510     AKia    C    T        0      0        2 
   6  chr6_42661510     AOna    C    T        0      0        2 
   6  chr6_42661510     ASom    C    T        1      2        2 
   6  chr6_42661510     HCab    C    T        0      0        2 
   6  chr6_42661510     HPrz    C    T        0      0        2 
   6  chr6_42661510     ZBoe    C    T        0      0        2 
   6  chr6_42661510     ZGre    C    T        0      0        2 
   6  chr6_42661510     ZHar    C    T        0      0        2 
   6  chr6_42661510   Sample    C    T        1      2        2 
   6  chr6_42661751     AAsi    T    C        0      0        2 
   6  chr6_42661751     AKia    T    C      0.5      1        2 
   6  chr6_42661751     AOna    T    C        0      0        2 
   6  chr6_42661751     ASom    T    C        0      0        2 
   6  chr6_42661751     HCab    T    C        0      0        2 
   6  chr6_42661751     HPrz    T    C        0      0        2 
   6  chr6_42661751     ZBoe    T    C      0.5      1        2 
   6  chr6_42661751     ZGre    T    C        0      0        2 
   6  chr6_42661751     ZHar    T    C        0      0        2 
   6  chr6_42661751   Sample    T    C        0      0        2 
   6  chr6_42661822     AAsi    C    T        0      0        2 
   6  chr6_42661822     AKia    C    T      0.5      1        2 
   6  chr6_42661822     AOna    C    T        0      0        2 
   6  chr6_42661822     ASom    C    T        0      0        2 
   6  chr6_42661822     HCab    C    T        0      0        2 
   6  chr6_42661822     HPrz    C    T        0      0        2 
   6  chr6_42661822     ZBoe    C    T        0      0        2 
   6  chr6_42661822     ZGre    C    T        0      0        2 
   6  chr6_42661822     ZHar    C    T        0      0        2 
   6  chr6_42661822   Sample    C    T        0      0        2 
   6  chr6_42662673     AAsi    C    T        0      0        2 
   6  chr6_42662673     AKia    C    T        0      0        2 
   6  chr6_42662673     AOna    C    T        0      0        2 
   6  chr6_42662673     ASom    C    T        0      0        2 
   6  chr6_42662673     HCab    C    T        1      2        2 
   6  chr6_42662673     HPrz    C    T        1      2        2 
   6  chr6_42662673     ZBoe    C    T        0      0        2 
   6  chr6_42662673     ZGre    C    T        0      0        2 
   6  chr6_42662673     ZHar    C    T        0      0        2 
   6  chr6_42662673   Sample    C    T        0      0        2 
   6  chr6_42664815     AAsi    T    C        0      0        2 
   6  chr6_42664815     AKia    T    C        0      0        2 
   6  chr6_42664815     AOna    T    C        0      0        2 
   6  chr6_42664815     ASom    T    C        0      0        2 
   6  chr6_42664815     HCab    T    C        0      0        2 
   6  chr6_42664815     HPrz    T    C        0      0        2 
   6  chr6_42664815     ZBoe    T    C        0      0        2 
   6  chr6_42664815     ZGre    T    C        0      0        2 
   6  chr6_42664815     ZHar    T    C      0.5      1        2 
   6  chr6_42664815   Sample    T    C        0      0        2 
   6  chr6_42666899     AAsi    C    T        0      0        2 
   6  chr6_42666899     AKia    C    T        0      0        2 
   6  chr6_42666899     AOna    C    T        0      0        2 
   6  chr6_42666899     ASom    C    T        0      0        2 
   6  chr6_42666899     HCab    C    T        1      2        2 
   6  chr6_42666899     HPrz    C    T        1      2        2 
   6  chr6_42666899     ZBoe    C    T        0      0        2 
   6  chr6_42666899     ZGre    C    T        0      0        2 
   6  chr6_42666899     ZHar    C    T        0      0        2 
   6  chr6_42666899   Sample    C    T        0      0        2 
   6  chr6_42670746     AAsi    C    G        1      2        2 
   6  chr6_42670746     AKia    C    G        0      0        2 
   6  chr6_42670746     AOna    C    G        0      0        2 
   6  chr6_42670746     ASom    C    G        0      0        2 
   6  chr6_42670746     HCab    C    G        0      0        2 
   6  chr6_42670746     HPrz    C    G        0      0        2 
   6  chr6_42670746     ZBoe    C    G        0      0        2 
   6  chr6_42670746     ZGre    C    G        0      0        2 
   6  chr6_42670746     ZHar    C    G        0      0        2 
   6  chr6_42670746   Sample    C    G        0      0        2 
   6  chr6_42675444     AAsi    G    A        0      0        2 
   6  chr6_42675444     AKia    G    A        0      0        2 
   6  chr6_42675444     AOna    G    A        0      0        2 
   6  chr6_42675444     ASom    G    A        0      0        2 
   6  chr6_42675444     HCab    G    A        0      0        2 
   6  chr6_42675444     HPrz    G    A        0      0        2 
   6  chr6_42675444     ZBoe    G    A        0      0        2 
   6  chr6_42675444     ZGre    G    A      0.5      1        2 
   6  chr6_42675444     ZHar    G    A        0      0        2 
   6  chr6_42675444   Sample    G    A        0      0        2 
   6  chr6_42681827     AAsi    G    T        0      0        2 
   6  chr6_42681827     AKia    G    T        0      0        2 
   6  chr6_42681827     AOna    G    T        0      0        2 
   6  chr6_42681827     ASom    G    T        0      0        2 
   6  chr6_42681827     HCab    G    T        0      0        2 
   6  chr6_42681827     HPrz    G    T        0      0        2 
   6  chr6_42681827     ZBoe    G    T      0.5      1        2 
   6  chr6_42681827     ZGre    G    T        0      0        2 
   6  chr6_42681827     ZHar    G    T        0      0        2 
   6  chr6_42681827   Sample    G    T        0      0        2 
   6  chr6_42682606     AAsi    C    T        0      0        2 
   6  chr6_42682606     AKia    C    T        0      0        2 
   6  chr6_42682606     AOna    C    T        0      0        2 
   6  chr6_42682606     ASom    C    T        0      0        2 
   6  chr6_42682606     HCab    C    T        1      2        2 
   6  chr6_42682606     HPrz    C    T        1      2        2 
   6  chr6_42682606     ZBoe    C    T        0      0        2 
   6  chr6_42682606     ZGre    C    T        0      0        2 
   6  chr6_42682606     ZHar    C    T        0      0        2 
   6  chr6_42682606   Sample    C    T        0      0        2 
   6  chr6_42684369     AAsi    C    T        0      0        2 
   6  chr6_42684369     AKia    C    T        0      0        2 
   6  chr6_42684369     AOna    C    T        0      0        2 
   6  chr6_42684369     ASom    C    T        0      0        2 
   6  chr6_42684369     HCab    C    T        1      2        2 
   6  chr6_42684369     HPrz    C    T        1      2        2 
   6  chr6_42684369     ZBoe    C    T        0      0        2 
   6  chr6_42684369     ZGre    C    T        0      0        2 
   6  chr6_42684369     ZHar    C    T        0      0        2 
   6  chr6_42684369   Sample    C    T        0      0        2 
   6  chr6_42684607     AAsi    C    T        0      0        2 
   6  chr6_42684607     AKia    C    T        0      0        2 
   6  chr6_42684607     AOna    C    T        0      0        2 
   6  chr6_42684607     ASom    C    T        0      0        2 
   6  chr6_42684607     HCab    C    T        1      2        2 
   6  chr6_42684607     HPrz    C    T        1      2        2 
   6  chr6_42684607     ZBoe    C    T        0      0        2 
   6  chr6_42684607     ZGre    C    T        0      0        2 
   6  chr6_42684607     ZHar    C    T        0      0        2 
   6  chr6_42684607   Sample    C    T        0      0        2 
   6  chr6_42689544     AAsi    A    G        1      2        2 
   6  chr6_42689544     AKia    A    G        0      0        2 
   6  chr6_42689544     AOna    A    G        0      0        2 
   6  chr6_42689544     ASom    A    G        0      0        2 
   6  chr6_42689544     HCab    A    G        0      0        2 
   6  chr6_42689544     HPrz    A    G        0      0        2 
   6  chr6_42689544     ZBoe    A    G        0      0        2 
   6  chr6_42689544     ZGre    A    G        0      0        2 
   6  chr6_42689544     ZHar    A    G        0      0        2 
   6  chr6_42689544   Sample    A    G        1      2        2 
   6  chr6_42699374     AAsi    A    G        1      2        2 
   6  chr6_42699374     AKia    A    G        0      0        2 
   6  chr6_42699374     AOna    A    G        0      0        2 
   6  chr6_42699374     ASom    A    G        1      2        2 
   6  chr6_42699374     HCab    A    G        0      0        2 
   6  chr6_42699374     HPrz    A    G        0      0        2 
   6  chr6_42699374     ZBoe    A    G        0      0        2 
   6  chr6_42699374     ZGre    A    G        0      0        2 
   6  chr6_42699374     ZHar    A    G        0      0        2 
   6  chr6_42699374   Sample    A    G        1      2        2 
   6  chr6_42711165     AAsi    A    G        0      0        2 
   6  chr6_42711165     AKia    A    G        0      0        2 
   6  chr6_42711165     AOna    A    G        0      0        2 
   6  chr6_42711165     ASom    A    G        0      0        2 
   6  chr6_42711165     HCab    A    G        1      2        2 
   6  chr6_42711165     HPrz    A    G        1      2        2 
   6  chr6_42711165     ZBoe    A    G        0      0        2 
   6  chr6_42711165     ZGre    A    G        0      0        2 
   6  chr6_42711165     ZHar    A    G        0      0        2 
   6  chr6_42711165   Sample    A    G        0      0        2 
   6  chr6_42712578     AAsi    C    G        0      0        2 
   6  chr6_42712578     AKia    C    G        0      0        2 
   6  chr6_42712578     AOna    C    G        0      0        2 
   6  chr6_42712578     ASom    C    G        0      0        2 
   6  chr6_42712578     HCab    C    G        0      0        2 
   6  chr6_42712578     HPrz    C    G        0      0        2 
   6  chr6_42712578     ZBoe    C    G        0      0        2 
   6  chr6_42712578     ZGre    C    G        0      0        2 
   6  chr6_42712578     ZHar    C    G        1      2        2 
   6  chr6_42712578   Sample    C    G        0      0        2 
   6  chr6_42712614     AAsi    G    C        0      0        2 
   6  chr6_42712614     AKia    G    C        0      0        2 
   6  chr6_42712614     AOna    G    C        0      0        2 
   6  chr6_42712614     ASom    G    C        0      0        2 
   6  chr6_42712614     HCab    G    C        1      2        2 
   6  chr6_42712614     HPrz    G    C        1      2        2 
   6  chr6_42712614     ZBoe    G    C        0      0        2 
   6  chr6_42712614     ZGre    G    C        0      0        2 
   6  chr6_42712614     ZHar    G    C        0      0        2 
   6  chr6_42712614   Sample    G    C        0      0        2 
   6  chr6_42725973     AAsi    G    A        0      0        2 
   6  chr6_42725973     AKia    G    A        0      0        2 
   6  chr6_42725973     AOna    G    A      0.5      1        2 
   6  chr6_42725973     ASom    G    A        0      0        2 
   6  chr6_42725973     HCab    G    A        0      0        2 
   6  chr6_42725973     HPrz    G    A        0      0        2 
   6  chr6_42725973     ZBoe    G    A        0      0        2 
   6  chr6_42725973     ZGre    G    A        0      0        2 
   6  chr6_42725973     ZHar    G    A        0      0        2 
   6  chr6_42725973   Sample    G    A        0      0        2 
   6  chr6_42726480     AAsi    T    C        0      0        2 
   6  chr6_42726480     AKia    T    C        0      0        2 
   6  chr6_42726480     AOna    T    C        0      0        2 
   6  chr6_42726480     ASom    T    C        0      0        2 
   6  chr6_42726480     HCab    T    C        0      0        2 
   6  chr6_42726480     HPrz    T    C        0      0        2 
   6  chr6_42726480     ZBoe    T    C      0.5      1        2 
   6  chr6_42726480     ZGre    T    C        0      0        2 
   6  chr6_42726480     ZHar    T    C        0      0        2 
   6  chr6_42726480   Sample    T    C        0      0        2 
   6  chr6_42731337     AAsi    T    C        0      0        2 
   6  chr6_42731337     AKia    T    C        0      0        2 
   6  chr6_42731337     AOna    T    C        1      2        2 
   6  chr6_42731337     ASom    T    C        0      0        2 
   6  chr6_42731337     HCab    T    C        0      0        2 
   6  chr6_42731337     HPrz    T    C        0      0        2 
   6  chr6_42731337     ZBoe    T    C        0      0        2 
   6  chr6_42731337     ZGre    T    C        0      0        2 
   6  chr6_42731337     ZHar    T    C        0      0        2 
   6  chr6_42731337   Sample    T    C        0      0        2 
   6  chr6_42733422     AAsi    A    G        0      0        2 
   6  chr6_42733422     AKia    A    G        0      0        2 
   6  chr6_42733422     AOna    A    G      0.5      1        2 
   6  chr6_42733422     ASom    A    G        0      0        2 
   6  chr6_42733422     HCab    A    G        0      0        2 
   6  chr6_42733422     HPrz    A    G        0      0        2 
   6  chr6_42733422     ZBoe    A    G        0      0        2 
   6  chr6_42733422     ZGre    A    G        0      0        2 
   6  chr6_42733422     ZHar    A    G        0      0        2 
   6  chr6_42733422   Sample    A    G        0      0        2 
   6  chr6_42740642     AAsi    C    G      0.5      1        2 
   6  chr6_42740642     AKia    C    G        0      0        2 
   6  chr6_42740642     AOna    C    G        0      0        2 
   6  chr6_42740642     ASom    C    G        0      0        2 
   6  chr6_42740642     HCab    C    G        0      0        2 
   6  chr6_42740642     HPrz    C    G        0      0        2 
   6  chr6_42740642     ZBoe    C    G        0      0        2 
   6  chr6_42740642     ZGre    C    G        0      0        2 
   6  chr6_42740642     ZHar    C    G        0      0        2 
   6  chr6_42740642   Sample    C    G        1      2        2 
   6  chr6_42747678     AAsi    C    T        0      0        2 
   6  chr6_42747678     AKia    C    T        0      0        2 
   6  chr6_42747678     AOna    C    T      0.5      1        2 
   6  chr6_42747678     ASom    C    T        0      0        2 
   6  chr6_42747678     HCab    C    T        0      0        2 
   6  chr6_42747678     HPrz    C    T        0      0        2 
   6  chr6_42747678     ZBoe    C    T        0      0        2 
   6  chr6_42747678     ZGre    C    T        0      0        2 
   6  chr6_42747678     ZHar    C    T        0      0        2 
   6  chr6_42747678   Sample    C    T        0      0        2 
   6  chr6_42748769     AAsi    A    G        0      0        2 
   6  chr6_42748769     AKia    A    G        0      0        2 
   6  chr6_42748769     AOna    A    G        0      0        2 
   6  chr6_42748769     ASom    A    G        0      0        2 
   6  chr6_42748769     HCab    A    G        1      2        2 
   6  chr6_42748769     HPrz    A    G      0.5      1        2 
   6  chr6_42748769     ZBoe    A    G        0      0        2 
   6  chr6_42748769     ZGre    A    G        0      0        2 
   6  chr6_42748769     ZHar    A    G      0.5      1        2 
   6  chr6_42748769   Sample    A    G        0      0        2 
   6  chr6_42749342     AAsi    G    A        0      0        2 
   6  chr6_42749342     AKia    G    A        0      0        2 
   6  chr6_42749342     AOna    G    A        0      0        2 
   6  chr6_42749342     ASom    G    A        0      0        2 
   6  chr6_42749342     HCab    G    A        0      0        2 
   6  chr6_42749342     HPrz    G    A        0      0        2 
   6  chr6_42749342     ZBoe    G    A        1      2        2 
   6  chr6_42749342     ZGre    G    A        0      0        2 
   6  chr6_42749342     ZHar    G    A        0      0        2 
   6  chr6_42749342   Sample    G    A        0      0        2 
   6  chr6_42751111     AAsi    T    C        0      0        2 
   6  chr6_42751111     AKia    T    C        0      0        2 
   6  chr6_42751111     AOna    T    C        0      0        2 
   6  chr6_42751111     ASom    T    C        0      0        2 
   6  chr6_42751111     HCab    T    C        0      0        2 
   6  chr6_42751111     HPrz    T    C        0      0        2 
   6  chr6_42751111     ZBoe    T    C      0.5      1        2 
   6  chr6_42751111     ZGre    T    C        0      0        2 
   6  chr6_42751111     ZHar    T    C        0      0        2 
   6  chr6_42751111   Sample    T    C        0      0        2 
   6  chr6_42753534     AAsi    G    A        0      0        2 
   6  chr6_42753534     AKia    G    A        0      0        2 
   6  chr6_42753534     AOna    G    A        0      0        2 
   6  chr6_42753534     ASom    G    A        0      0        2 
   6  chr6_42753534     HCab    G    A        1      2        2 
   6  chr6_42753534     HPrz    G    A        1      2        2 
   6  chr6_42753534     ZBoe    G    A        0      0        2 
   6  chr6_42753534     ZGre    G    A        0      0        2 
   6  chr6_42753534     ZHar    G    A        0      0        2 
   6  chr6_42753534   Sample    G    A        0      0        2 
   6  chr6_42755745     AAsi    A    G        0      0        2 
   6  chr6_42755745     AKia    A    G        0      0        2 
   6  chr6_42755745     AOna    A    G        0      0        2 
   6  chr6_42755745     ASom    A    G        0      0        2 
   6  chr6_42755745     HCab    A    G        0      0        2 
   6  chr6_42755745     HPrz    A    G        0      0        2 
   6  chr6_42755745     ZBoe    A    G        0      0        2 
   6  chr6_42755745     ZGre    A    G      0.5      1        2 
   6  chr6_42755745     ZHar    A    G        0      0        2 
   6  chr6_42755745   Sample    A    G        0      0        2 
   6  chr6_42755998     AAsi    T    C        0      0        2 
   6  chr6_42755998     AKia    T    C        0      0        2 
   6  chr6_42755998     AOna    T    C        0      0        2 
   6  chr6_42755998     ASom    T    C        0      0        2 
   6  chr6_42755998     HCab    T    C        0      0        2 
   6  chr6_42755998     HPrz    T    C        0      0        2 
   6  chr6_42755998     ZBoe    T    C      0.5      1        2 
   6  chr6_42755998     ZGre    T    C        0      0        2 
   6  chr6_42755998     ZHar    T    C      0.5      1        2 
   6  chr6_42755998   Sample    T    C        0      0        2 
   6  chr6_42756110     AAsi    T    C        0      0        2 
   6  chr6_42756110     AKia    T    C        0      0        2 
   6  chr6_42756110     AOna    T    C        0      0        2 
   6  chr6_42756110     ASom    T    C        0      0        2 
   6  chr6_42756110     HCab    T    C        0      0        2 
   6  chr6_42756110     HPrz    T    C      0.5      1        2 
   6  chr6_42756110     ZBoe    T    C        0      0        2 
   6  chr6_42756110     ZGre    T    C        0      0        2 
   6  chr6_42756110     ZHar    T    C        0      0        2 
   6  chr6_42756110   Sample    T    C        0      0        2 
   6  chr6_42759774     AAsi    T    G        0      0        2 
   6  chr6_42759774     AKia    T    G        0      0        2 
   6  chr6_42759774     AOna    T    G        0      0        2 
   6  chr6_42759774     ASom    T    G        0      0        2 
   6  chr6_42759774     HCab    T    G        0      0        2 
   6  chr6_42759774     HPrz    T    G        0      0        2 
   6  chr6_42759774     ZBoe    T    G      0.5      1        2 
   6  chr6_42759774     ZGre    T    G        0      0        2 
   6  chr6_42759774     ZHar    T    G        0      0        2 
   6  chr6_42759774   Sample    T    G        0      0        2 
   6  chr6_42765691     AAsi    C    A        0      0        2 
   6  chr6_42765691     AKia    C    A        0      0        2 
   6  chr6_42765691     AOna    C    A      0.5      1        2 
   6  chr6_42765691     ASom    C    A        0      0        2 
   6  chr6_42765691     HCab    C    A        0      0        2 
   6  chr6_42765691     HPrz    C    A        0      0        2 
   6  chr6_42765691     ZBoe    C    A        0      0        2 
   6  chr6_42765691     ZGre    C    A        0      0        2 
   6  chr6_42765691     ZHar    C    A        0      0        2 
   6  chr6_42765691   Sample    C    A        0      0        2 
   6  chr6_42781717     AAsi    A    G        0      0        2 
   6  chr6_42781717     AKia    A    G        0      0        2 
   6  chr6_42781717     AOna    A    G        0      0        2 
   6  chr6_42781717     ASom    A    G        0      0        2 
   6  chr6_42781717     HCab    A    G        0      0        2 
   6  chr6_42781717     HPrz    A    G        0      0        2 
   6  chr6_42781717     ZBoe    A    G        0      0        2 
   6  chr6_42781717     ZGre    A    G        0      0        2 
   6  chr6_42781717     ZHar    A    G        1      2        2 
   6  chr6_42781717   Sample    A    G        0      0        2 
   6  chr6_42798701     AAsi    G    A        0      0        2 
   6  chr6_42798701     AKia    G    A        1      2        2 
   6  chr6_42798701     AOna    G    A        0      0        2 
   6  chr6_42798701     ASom    G    A        0      0        2 
   6  chr6_42798701     HCab    G    A        0      0        2 
   6  chr6_42798701     HPrz    G    A        0      0        2 
   6  chr6_42798701     ZBoe    G    A        0      0        2 
   6  chr6_42798701     ZGre    G    A        0      0        2 
   6  chr6_42798701     ZHar    G    A        0      0        2 
   6  chr6_42798701   Sample    G    A        0      0        2 
   6  chr6_42806836     AAsi    T    C        0      0        2 
   6  chr6_42806836     AKia    T    C        0      0        2 
   6  chr6_42806836     AOna    T    C      0.5      1        2 
   6  chr6_42806836     ASom    T    C        0      0        2 
   6  chr6_42806836     HCab    T    C        0      0        2 
   6  chr6_42806836     HPrz    T    C        0      0        2 
   6  chr6_42806836     ZBoe    T    C        0      0        2 
   6  chr6_42806836     ZGre    T    C        0      0        2 
   6  chr6_42806836     ZHar    T    C        0      0        2 
   6  chr6_42806836   Sample    T    C        0      0        2 
   6  chr6_42807544     AAsi    G    A        0      0        2 
   6  chr6_42807544     AKia    G    A        0      0        2 
   6  chr6_42807544     AOna    G    A        0      0        2 
   6  chr6_42807544     ASom    G    A        0      0        2 
   6  chr6_42807544     HCab    G    A        1      2        2 
   6  chr6_42807544     HPrz    G    A        1      2        2 
   6  chr6_42807544     ZBoe    G    A        0      0        2 
   6  chr6_42807544     ZGre    G    A        0      0        2 
   6  chr6_42807544     ZHar    G    A        0      0        2 
   6  chr6_42807544   Sample    G    A        0      0        2 
   6  chr6_42818517     AAsi    G    C        0      0        2 
   6  chr6_42818517     AKia    G    C        0      0        2 
   6  chr6_42818517     AOna    G    C        0      0        2 
   6  chr6_42818517     ASom    G    C        0      0        2 
   6  chr6_42818517     HCab    G    C        1      2        2 
   6  chr6_42818517     HPrz    G    C        1      2        2 
   6  chr6_42818517     ZBoe    G    C        0      0        2 
   6  chr6_42818517     ZGre    G    C        0      0        2 
   6  chr6_42818517     ZHar    G    C        0      0        2 
   6  chr6_42818517   Sample    G    C        0      0        2 
   6  chr6_42818627     AAsi    T    C        0      0        2 
   6  chr6_42818627     AKia    T    C        0      0        2 
   6  chr6_42818627     AOna    T    C        0      0        2 
   6  chr6_42818627     ASom    T    C        0      0        2 
   6  chr6_42818627     HCab    T    C        1      2        2 
   6  chr6_42818627     HPrz    T    C        1      2        2 
   6  chr6_42818627     ZBoe    T    C        0      0        2 
   6  chr6_42818627     ZGre    T    C        0      0        2 
   6  chr6_42818627     ZHar    T    C        0      0        2 
   6  chr6_42818627   Sample    T    C        0      0        2 
   6  chr6_42818997     AAsi    A    T        0      0        2 
   6  chr6_42818997     AKia    A    T        0      0        2 
   6  chr6_42818997     AOna    A    T        0      0        2 
   6  chr6_42818997     ASom    A    T      0.5      1        2 
   6  chr6_42818997     HCab    A    T        0      0        2 
   6  chr6_42818997     HPrz    A    T        0      0        2 
   6  chr6_42818997     ZBoe    A    T        0      0        2 
   6  chr6_42818997     ZGre    A    T        0      0        2 
   6  chr6_42818997     ZHar    A    T        0      0        2 
   6  chr6_42818997   Sample    A    T        0      0        2 
   6  chr6_42832827     AAsi    T    C        0      0        2 
   6  chr6_42832827     AKia    T    C        0      0        2 
   6  chr6_42832827     AOna    T    C        0      0        2 
   6  chr6_42832827     ASom    T    C        0      0        2 
   6  chr6_42832827     HCab    T    C        0      0        2 
   6  chr6_42832827     HPrz    T    C      0.5      1        2 
   6  chr6_42832827     ZBoe    T    C        0      0        2 
   6  chr6_42832827     ZGre    T    C        0      0        2 
   6  chr6_42832827     ZHar    T    C        0      0        2 
   6  chr6_42832827   Sample    T    C        1      2        2 
   6  chr6_42833618     AAsi    T    C        0      0        2 
   6  chr6_42833618     AKia    T    C        0      0        2 
   6  chr6_42833618     AOna    T    C      0.5      1        2 
   6  chr6_42833618     ASom    T    C        0      0        2 
   6  chr6_42833618     HCab    T    C        0      0        2 
   6  chr6_42833618     HPrz    T    C        0      0        2 
   6  chr6_42833618     ZBoe    T    C        0      0        2 
   6  chr6_42833618     ZGre    T    C        0      0        2 
   6  chr6_42833618     ZHar    T    C        0      0        2 
   6  chr6_42833618   Sample    T    C        0      0        2 
   6  chr6_42834472     AAsi    A    G        0      0        2 
   6  chr6_42834472     AKia    A    G        0      0        2 
   6  chr6_42834472     AOna    A    G        0      0        2 
   6  chr6_42834472     ASom    A    G        0      0        2 
   6  chr6_42834472     HCab    A    G        1      2        2 
   6  chr6_42834472     HPrz    A    G        1      2        2 
   6  chr6_42834472     ZBoe    A    G      0.5      1        2 
   6  chr6_42834472     ZGre    A    G        1      2        2 
   6  chr6_42834472     ZHar    A    G        0      0        2 
   6  chr6_42834472   Sample    A    G        0      0        2 
   6  chr6_42847921     AAsi    C    A        0      0        2 
   6  chr6_42847921     AKia    C    A        0      0        2 
   6  chr6_42847921     AOna    C    A        0      0        2 
   6  chr6_42847921     ASom    C    A        0      0        2 
   6  chr6_42847921     HCab    C    A        0      0        2 
   6  chr6_42847921     HPrz    C    A      0.5      1        2 
   6  chr6_42847921     ZBoe    C    A        0      0        2 
   6  chr6_42847921     ZGre    C    A        0      0        2 
   6  chr6_42847921     ZHar    C    A        0      0        2 
   6  chr6_42847921   Sample    C    A        0      0        2 
   6  chr6_42854825     AAsi    A    G        0      0        2 
   6  chr6_42854825     AKia    A    G        0      0        2 
   6  chr6_42854825     AOna    A    G        0      0        2 
   6  chr6_42854825     ASom    A    G        0      0        2 
   6  chr6_42854825     HCab    A    G        0      0        2 
   6  chr6_42854825     HPrz    A    G        0      0        2 
   6  chr6_42854825     ZBoe    A    G        0      0        2 
   6  chr6_42854825     ZGre    A    G        1      2        2 
   6  chr6_42854825     ZHar    A    G        0      0        2 
   6  chr6_42854825   Sample    A    G        0      0        2 
   6  chr6_42866003     AAsi    A    G        0      0        2 
   6  chr6_42866003     AKia    A    G        0      0        2 
   6  chr6_42866003     AOna    A    G        0      0        2 
   6  chr6_42866003     ASom    A    G        1      2        2 
   6  chr6_42866003     HCab    A    G        0      0        2 
   6  chr6_42866003     HPrz    A    G        0      0        2 
   6  chr6_42866003     ZBoe    A    G        0      0        2 
   6  chr6_42866003     ZGre    A    G        0      0        2 
   6  chr6_42866003     ZHar    A    G        0      0        2 
   6  chr6_42866003   Sample    A    G        0      0        2 
   6  chr6_42866954     AAsi    A    G        0      0        2 
   6  chr6_42866954     AKia    A    G      0.5      1        2 
   6  chr6_42866954     AOna    A    G      0.5      1        2 
   6  chr6_42866954     ASom    A    G        0      0        2 
   6  chr6_42866954     HCab    A    G        0      0        2 
   6  chr6_42866954     HPrz    A    G        0      0        2 
   6  chr6_42866954     ZBoe    A    G        0      0        2 
   6  chr6_42866954     ZGre    A    G        0      0        2 
   6  chr6_42866954     ZHar    A    G        0      0        2 
   6  chr6_42866954   Sample    A    G        0      0        2 
   6  chr6_42871225     AAsi    T    G        0      0        2 
   6  chr6_42871225     AKia    T    G        0      0        2 
   6  chr6_42871225     AOna    T    G        0      0        2 
   6  chr6_42871225     ASom    T    G        0      0        2 
   6  chr6_42871225     HCab    T    G        0      0        2 
   6  chr6_42871225     HPrz    T    G      0.5      1        2 
   6  chr6_42871225     ZBoe    T    G        0      0        2 
   6  chr6_42871225     ZGre    T    G        0      0        2 
   6  chr6_42871225     ZHar    T    G        0      0        2 
   6  chr6_42871225   Sample    T    G        0      0        2 
   6  chr6_42871415     AAsi    T    C        0      0        2 
   6  chr6_42871415     AKia    T    C        0      0        2 
   6  chr6_42871415     AOna    T    C        0      0        2 
   6  chr6_42871415     ASom    T    C        0      0        2 
   6  chr6_42871415     HCab    T    C        0      0        2 
   6  chr6_42871415     HPrz    T    C        0      0        2 
   6  chr6_42871415     ZBoe    T    C        0      0        2 
   6  chr6_42871415     ZGre    T    C        1      2        2 
   6  chr6_42871415     ZHar    T    C        0      0        2 
   6  chr6_42871415   Sample    T    C        0      0        2 
   6  chr6_42873846     AAsi    T    C        0      0        2 
   6  chr6_42873846     AKia    T    C      0.5      1        2 
   6  chr6_42873846     AOna    T    C      0.5      1        2 
   6  chr6_42873846     ASom    T    C        0      0        2 
   6  chr6_42873846     HCab    T    C        0      0        2 
   6  chr6_42873846     HPrz    T    C        0      0        2 
   6  chr6_42873846     ZBoe    T    C        0      0        2 
   6  chr6_42873846     ZGre    T    C        0      0        2 
   6  chr6_42873846     ZHar    T    C        0      0        2 
   6  chr6_42873846   Sample    T    C        1      2        2 
   6  chr6_42874473     AAsi    A    T        0      0        2 
   6  chr6_42874473     AKia    A    T        0      0        2 
   6  chr6_42874473     AOna    A    T        0      0        2 
   6  chr6_42874473     ASom    A    T        0      0        2 
   6  chr6_42874473     HCab    A    T        1      2        2 
   6  chr6_42874473     HPrz    A    T        1      2        2 
   6  chr6_42874473     ZBoe    A    T        0      0        2 
   6  chr6_42874473     ZGre    A    T        0      0        2 
   6  chr6_42874473     ZHar    A    T        0      0        2 
   6  chr6_42874473   Sample    A    T        0      0        2 
   6  chr6_42886723     AAsi    A    G        0      0        2 
   6  chr6_42886723     AKia    A    G      0.5      1        2 
   6  chr6_42886723     AOna    A    G        0      0        2 
   6  chr6_42886723     ASom    A    G        0      0        2 
   6  chr6_42886723     HCab    A    G        0      0        2 
   6  chr6_42886723     HPrz    A    G        0      0        2 
   6  chr6_42886723     ZBoe    A    G        0      0        2 
   6  chr6_42886723     ZGre    A    G        0      0        2 
   6  chr6_42886723     ZHar    A    G        0      0        2 
   6  chr6_42886723   Sample    A    G        0      0        2 
   6  chr6_42891213     AAsi    A    G        0      0        2 
   6  chr6_42891213     AKia    A    G        0      0        2 
   6  chr6_42891213     AOna    A    G        0      0        2 
   6  chr6_42891213     ASom    A    G        0      0        2 
   6  chr6_42891213     HCab    A    G        0      0        2 
   6  chr6_42891213     HPrz    A    G        0      0        2 
   6  chr6_42891213     ZBoe    A    G      0.5      1        2 
   6  chr6_42891213     ZGre    A    G        0      0        2 
   6  chr6_42891213     ZHar    A    G        0      0        2 
   6  chr6_42891213   Sample    A    G        0      0        2 
   6  chr6_42904507     AAsi    C    T        0      0        2 
   6  chr6_42904507     AKia    C    T      0.5      1        2 
   6  chr6_42904507     AOna    C    T        0      0        2 
   6  chr6_42904507     ASom    C    T        0      0        2 
   6  chr6_42904507     HCab    C    T        0      0        2 
   6  chr6_42904507     HPrz    C    T        0      0        2 
   6  chr6_42904507     ZBoe    C    T        0      0        2 
   6  chr6_42904507     ZGre    C    T        0      0        2 
   6  chr6_42904507     ZHar    C    T        0      0        2 
   6  chr6_42904507   Sample    C    T        0      0        2 
   6  chr6_42908265     AAsi    T    C        0      0        2 
   6  chr6_42908265     AKia    T    C        0      0        2 
   6  chr6_42908265     AOna    T    C        0      0        2 
   6  chr6_42908265     ASom    T    C        0      0        2 
   6  chr6_42908265     HCab    T    C        0      0        2 
   6  chr6_42908265     HPrz    T    C      0.5      1        2 
   6  chr6_42908265     ZBoe    T    C        0      0        2 
   6  chr6_42908265     ZGre    T    C        0      0        2 
   6  chr6_42908265     ZHar    T    C        0      0        2 
   6  chr6_42908265   Sample    T    C        0      0        2 
   6  chr6_42911248     AAsi    C    G        0      0        2 
   6  chr6_42911248     AKia    C    G        0      0        2 
   6  chr6_42911248     AOna    C    G        0      0        2 
   6  chr6_42911248     ASom    C    G        0      0        2 
   6  chr6_42911248     HCab    C    G        1      2        2 
   6  chr6_42911248     HPrz    C    G        1      2        2 
   6  chr6_42911248     ZBoe    C    G        0      0        2 
   6  chr6_42911248     ZGre    C    G        0      0        2 
   6  chr6_42911248     ZHar    C    G        0      0        2 
   6  chr6_42911248   Sample    C    G        0      0        2 
   6  chr6_42931132     AAsi    A    G        0      0        2 
   6  chr6_42931132     AKia    A    G        1      2        2 
   6  chr6_42931132     AOna    A    G      0.5      1        2 
   6  chr6_42931132     ASom    A    G        0      0        2 
   6  chr6_42931132     HCab    A    G        0      0        2 
   6  chr6_42931132     HPrz    A    G      0.5      1        2 
   6  chr6_42931132     ZBoe    A    G        0      0        2 
   6  chr6_42931132     ZGre    A    G        0      0        2 
   6  chr6_42931132     ZHar    A    G        0      0        2 
   6  chr6_42931132   Sample    A    G        0      0        2 
   6  chr6_42936525     AAsi    C    A        0      0        2 
   6  chr6_42936525     AKia    C    A        0      0        2 
   6  chr6_42936525     AOna    C    A        0      0        2 
   6  chr6_42936525     ASom    C    A        0      0        2 
   6  chr6_42936525     HCab    C    A        0      0        2 
   6  chr6_42936525     HPrz    C    A        0      0        2 
   6  chr6_42936525     ZBoe    C    A        0      0        2 
   6  chr6_42936525     ZGre    C    A        0      0        2 
   6  chr6_42936525     ZHar    C    A        1      2        2 
   6  chr6_42936525   Sample    C    A        0      0        2 
   6  chr6_42969419     AAsi    A    G        0      0        2 
   6  chr6_42969419     AKia    A    G      0.5      1        2 
   6  chr6_42969419     AOna    A    G        0      0        2 
   6  chr6_42969419     ASom    A    G        0      0        2 
   6  chr6_42969419     HCab    A    G        0      0        2 
   6  chr6_42969419     HPrz    A    G        0      0        2 
   6  chr6_42969419     ZBoe    A    G        0      0        2 
   6  chr6_42969419     ZGre    A    G        0      0        2 
   6  chr6_42969419     ZHar    A    G        0      0        2 
   6  chr6_42969419   Sample    A    G        0      0        2 
   6  chr6_42979600     AAsi    T    C        0      0        2 
   6  chr6_42979600     AKia    T    C        1      2        2 
   6  chr6_42979600     AOna    T    C      0.5      1        2 
   6  chr6_42979600     ASom    T    C        0      0        2 
   6  chr6_42979600     HCab    T    C        0      0        2 
   6  chr6_42979600     HPrz    T    C        0      0        2 
   6  chr6_42979600     ZBoe    T    C        0      0        2 
   6  chr6_42979600     ZGre    T    C        0      0        2 
   6  chr6_42979600     ZHar    T    C        0      0        2 
   6  chr6_42979600   Sample    T    C        0      0        2 
   6  chr6_42991249     AAsi    G    T        0      0        2 
   6  chr6_42991249     AKia    G    T        0      0        2 
   6  chr6_42991249     AOna    G    T        0      0        2 
   6  chr6_42991249     ASom    G    T        0      0        2 
   6  chr6_42991249     HCab    G    T        1      2        2 
   6  chr6_42991249     HPrz    G    T        0      0        2 
   6  chr6_42991249     ZBoe    G    T        0      0        2 
   6  chr6_42991249     ZGre    G    T        0      0        2 
   6  chr6_42991249     ZHar    G    T        0      0        2 
   6  chr6_42991249   Sample    G    T        0      0        2 
   6  chr6_43014718     AAsi    T    C        0      0        2 
   6  chr6_43014718     AKia    T    C        1      2        2 
   6  chr6_43014718     AOna    T    C        1      2        2 
   6  chr6_43014718     ASom    T    C        0      0        2 
   6  chr6_43014718     HCab    T    C        1      2        2 
   6  chr6_43014718     HPrz    T    C        1      2        2 
   6  chr6_43014718     ZBoe    T    C        0      0        2 
   6  chr6_43014718     ZGre    T    C        0      0        2 
   6  chr6_43014718     ZHar    T    C        0      0        2 
   6  chr6_43014718   Sample    T    C        0      0        2 
   6  chr6_43026639     AAsi    G    T        0      0        2 
   6  chr6_43026639     AKia    G    T        0      0        2 
   6  chr6_43026639     AOna    G    T      0.5      1        2 
   6  chr6_43026639     ASom    G    T        0      0        2 
   6  chr6_43026639     HCab    G    T        0      0        2 
   6  chr6_43026639     HPrz    G    T        0      0        2 
   6  chr6_43026639     ZBoe    G    T        0      0        2 
   6  chr6_43026639     ZGre    G    T        0      0        2 
   6  chr6_43026639     ZHar    G    T        0      0        2 
   6  chr6_43026639   Sample    G    T        0      0        2 
   6  chr6_43034154     AAsi    G    A        0      0        2 
   6  chr6_43034154     AKia    G    A        0      0        2 
   6  chr6_43034154     AOna    G    A        0      0        2 
   6  chr6_43034154     ASom    G    A        0      0        2 
   6  chr6_43034154     HCab    G    A        0      0        2 
   6  chr6_43034154     HPrz    G    A      0.5      1        2 
   6  chr6_43034154     ZBoe    G    A        0      0        2 
   6  chr6_43034154     ZGre    G    A        0      0        2 
   6  chr6_43034154     ZHar    G    A        0      0        2 
   6  chr6_43034154   Sample    G    A        0      0        2 
   6  chr6_43037003     AAsi    G    C        0      0        2 
   6  chr6_43037003     AKia    G    C        0      0        2 
   6  chr6_43037003     AOna    G    C        0      0        2 
   6  chr6_43037003     ASom    G    C        0      0        2 
   6  chr6_43037003     HCab    G    C        0      0        2 
   6  chr6_43037003     HPrz    G    C      0.5      1        2 
   6  chr6_43037003     ZBoe    G    C        0      0        2 
   6  chr6_43037003     ZGre    G    C        0      0        2 
   6  chr6_43037003     ZHar    G    C        0      0        2 
   6  chr6_43037003   Sample    G    C        0      0        2 
   6  chr6_43051452     AAsi    G    A        0      0        2 
   6  chr6_43051452     AKia    G    A        0      0        2 
   6  chr6_43051452     AOna    G    A        0      0        2 
   6  chr6_43051452     ASom    G    A        0      0        2 
   6  chr6_43051452     HCab    G    A        1      2        2 
   6  chr6_43051452     HPrz    G    A        1      2        2 
   6  chr6_43051452     ZBoe    G    A        0      0        2 
   6  chr6_43051452     ZGre    G    A        0      0        2 
   6  chr6_43051452     ZHar    G    A        0      0        2 
   6  chr6_43051452   Sample    G    A        0      0        2 
   6  chr6_43052274     AAsi    C    T        0      0        2 
   6  chr6_43052274     AKia    C    T        0      0        2 
   6  chr6_43052274     AOna    C    T        0      0        2 
   6  chr6_43052274     ASom    C    T        0      0        2 
   6  chr6_43052274     HCab    C    T        1      2        2 
   6  chr6_43052274     HPrz    C    T        1      2        2 
   6  chr6_43052274     ZBoe    C    T        0      0        2 
   6  chr6_43052274     ZGre    C    T        0      0        2 
   6  chr6_43052274     ZHar    C    T        0      0        2 
   6  chr6_43052274   Sample    C    T        0      0        2 
   6  chr6_43057565     AAsi    G    A        0      0        2 
   6  chr6_43057565     AKia    G    A        0      0        2 
   6  chr6_43057565     AOna    G    A        0      0        2 
   6  chr6_43057565     ASom    G    A        0      0        2 
   6  chr6_43057565     HCab    G    A        0      0        2 
   6  chr6_43057565     HPrz    G    A        0      0        2 
   6  chr6_43057565     ZBoe    G    A        0      0        2 
   6  chr6_43057565     ZGre    G    A        1      2        2 
   6  chr6_43057565     ZHar    G    A        0      0        2 
   6  chr6_43057565   Sample    G    A        0      0        2 
   6  chr6_43063802     AAsi    T    A        0      0        2 
   6  chr6_43063802     AKia    T    A        0      0        2 
   6  chr6_43063802     AOna    T    A        0      0        2 
   6  chr6_43063802     ASom    T    A        0      0        2 
   6  chr6_43063802     HCab    T    A        0      0        2 
   6  chr6_43063802     HPrz    T    A        0      0        2 
   6  chr6_43063802     ZBoe    T    A        1      2        2 
   6  chr6_43063802     ZGre    T    A        0      0        2 
   6  chr6_43063802     ZHar    T    A        0      0        2 
   6  chr6_43063802   Sample    T    A        0      0        2 
   6  chr6_43064948     AAsi    T    C        0      0        2 
   6  chr6_43064948     AKia    T    C      0.5      1        2 
   6  chr6_43064948     AOna    T    C        0      0        2 
   6  chr6_43064948     ASom    T    C        0      0        2 
   6  chr6_43064948     HCab    T    C        0      0        2 
   6  chr6_43064948     HPrz    T    C        0      0        2 
   6  chr6_43064948     ZBoe    T    C        0      0        2 
   6  chr6_43064948     ZGre    T    C        0      0        2 
   6  chr6_43064948     ZHar    T    C        0      0        2 
   6  chr6_43064948   Sample    T    C        0      0        2 
   6  chr6_43065345     AAsi    A    G        0      0        2 
   6  chr6_43065345     AKia    A    G        0      0        2 
   6  chr6_43065345     AOna    A    G        0      0        2 
   6  chr6_43065345     ASom    A    G        0      0        2 
   6  chr6_43065345     HCab    A    G        0      0        2 
   6  chr6_43065345     HPrz    A    G        0      0        2 
   6  chr6_43065345     ZBoe    A    G        0      0        2 
   6  chr6_43065345     ZGre    A    G        0      0        2 
   6  chr6_43065345     ZHar    A    G        1      2        2 
   6  chr6_43065345   Sample    A    G        0      0        2 
   6  chr6_43065638     AAsi    A    G        0      0        2 
   6  chr6_43065638     AKia    A    G        0      0        2 
   6  chr6_43065638     AOna    A    G        0      0        2 
   6  chr6_43065638     ASom    A    G        0      0        2 
   6  chr6_43065638     HCab    A    G        1      2        2 
   6  chr6_43065638     HPrz    A    G        1      2        2 
   6  chr6_43065638     ZBoe    A    G        0      0        2 
   6  chr6_43065638     ZGre    A    G        0      0        2 
   6  chr6_43065638     ZHar    A    G        0      0        2 
   6  chr6_43065638   Sample    A    G        0      0        2 
   6  chr6_43068434     AAsi    T    C        0      0        2 
   6  chr6_43068434     AKia    T    C        0      0        2 
   6  chr6_43068434     AOna    T    C        0      0        2 
   6  chr6_43068434     ASom    T    C        0      0        2 
   6  chr6_43068434     HCab    T    C        0      0        2 
   6  chr6_43068434     HPrz    T    C        0      0        2 
   6  chr6_43068434     ZBoe    T    C        0      0        2 
   6  chr6_43068434     ZGre    T    C        1      2        2 
   6  chr6_43068434     ZHar    T    C        0      0        2 
   6  chr6_43068434   Sample    T    C        0      0        2 
   6  chr6_43089175     AAsi    A    G        0      0        2 
   6  chr6_43089175     AKia    A    G        0      0        2 
   6  chr6_43089175     AOna    A    G      0.5      1        2 
   6  chr6_43089175     ASom    A    G        0      0        2 
   6  chr6_43089175     HCab    A    G        0      0        2 
   6  chr6_43089175     HPrz    A    G        0      0        2 
   6  chr6_43089175     ZBoe    A    G        0      0        2 
   6  chr6_43089175     ZGre    A    G        0      0        2 
   6  chr6_43089175     ZHar    A    G        0      0        2 
   6  chr6_43089175   Sample    A    G        0      0        2 
   6  chr6_43090066     AAsi    C    T        0      0        2 
   6  chr6_43090066     AKia    C    T        0      0        2 
   6  chr6_43090066     AOna    C    T        0      0        2 
   6  chr6_43090066     ASom    C    T        0      0        2 
   6  chr6_43090066     HCab    C    T        1      2        2 
   6  chr6_43090066     HPrz    C    T        1      2        2 
   6  chr6_43090066     ZBoe    C    T        0      0        2 
   6  chr6_43090066     ZGre    C    T        0      0        2 
   6  chr6_43090066     ZHar    C    T        0      0        2 
   6  chr6_43090066   Sample    C    T        0      0        2 
   6  chr6_43091172     AAsi    G    A        0      0        2 
   6  chr6_43091172     AKia    G    A        0      0        2 
   6  chr6_43091172     AOna    G    A        0      0        2 
   6  chr6_43091172     ASom    G    A        0      0        2 
   6  chr6_43091172     HCab    G    A        0      0        2 
   6  chr6_43091172     HPrz    G    A        0      0        2 
   6  chr6_43091172     ZBoe    G    A        0      0        2 
   6  chr6_43091172     ZGre    G    A        0      0        2 
   6  chr6_43091172     ZHar    G    A      0.5      1        2 
   6  chr6_43091172   Sample    G    A        0      0        2 
   6  chr6_43093214     AAsi    A    G        1      2        2 
   6  chr6_43093214     AKia    A    G        0      0        2 
   6  chr6_43093214     AOna    A    G        0      0        2 
   6  chr6_43093214     ASom    A    G        0      0        2 
   6  chr6_43093214     HCab    A    G        0      0        2 
   6  chr6_43093214     HPrz    A    G        0      0        2 
   6  chr6_43093214     ZBoe    A    G        0      0        2 
   6  chr6_43093214     ZGre    A    G        0      0        2 
   6  chr6_43093214     ZHar    A    G        0      0        2 
   6  chr6_43093214   Sample    A    G        0      0        2 
   6  chr6_43099104     AAsi    C    T        0      0        2 
   6  chr6_43099104     AKia    C    T        0      0        2 
   6  chr6_43099104     AOna    C    T        0      0        2 
   6  chr6_43099104     ASom    C    T        0      0        2 
   6  chr6_43099104     HCab    C    T        1      2        2 
   6  chr6_43099104     HPrz    C    T        1      2        2 
   6  chr6_43099104     ZBoe    C    T        0      0        2 
   6  chr6_43099104     ZGre    C    T        0      0        2 
   6  chr6_43099104     ZHar    C    T        0      0        2 
   6  chr6_43099104   Sample    C    T        0      0        2 
   6  chr6_43101713     AAsi    G    C        1      2        2 
   6  chr6_43101713     AKia    G    C        0      0        2 
   6  chr6_43101713     AOna    G    C        0      0        2 
   6  chr6_43101713     ASom    G    C        1      2        2 
   6  chr6_43101713     HCab    G    C        0      0        2 
   6  chr6_43101713     HPrz    G    C        0      0        2 
   6  chr6_43101713     ZBoe    G    C        0      0        2 
   6  chr6_43101713     ZGre    G    C        0      0        2 
   6  chr6_43101713     ZHar    G    C        0      0        2 
   6  chr6_43101713   Sample    G    C        1      2        2 
   6  chr6_43103063     AAsi    T    A        0      0        2 
   6  chr6_43103063     AKia    T    A        0      0        2 
   6  chr6_43103063     AOna    T    A        0      0        2 
   6  chr6_43103063     ASom    T    A        0      0        2 
   6  chr6_43103063     HCab    T    A        0      0        2 
   6  chr6_43103063     HPrz    T    A        0      0        2 
   6  chr6_43103063     ZBoe    T    A      0.5      1        2 
   6  chr6_43103063     ZGre    T    A        0      0        2 
   6  chr6_43103063     ZHar    T    A        0      0        2 
   6  chr6_43103063   Sample    T    A        0      0        2 
   6  chr6_43103907     AAsi    G    A        0      0        2 
   6  chr6_43103907     AKia    G    A        0      0        2 
   6  chr6_43103907     AOna    G    A        0      0        2 
   6  chr6_43103907     ASom    G    A        0      0        2 
   6  chr6_43103907     HCab    G    A        0      0        2 
   6  chr6_43103907     HPrz    G    A      0.5      1        2 
   6  chr6_43103907     ZBoe    G    A        0      0        2 
   6  chr6_43103907     ZGre    G    A        0      0        2 
   6  chr6_43103907     ZHar    G    A        0      0        2 
   6  chr6_43103907   Sample    G    A        0      0        2 
   6  chr6_43117512     AAsi    A    G        0      0        2 
   6  chr6_43117512     AKia    A    G        0      0        2 
   6  chr6_43117512     AOna    A    G      0.5      1        2 
   6  chr6_43117512     ASom    A    G        0      0        2 
   6  chr6_43117512     HCab    A    G        0      0        2 
   6  chr6_43117512     HPrz    A    G        0      0        2 
   6  chr6_43117512     ZBoe    A    G        0      0        2 
   6  chr6_43117512     ZGre    A    G        0      0        2 
   6  chr6_43117512     ZHar    A    G        0      0        2 
   6  chr6_43117512   Sample    A    G        0      0        2 
   6  chr6_43122825     AAsi    T    C        0      0        2 
   6  chr6_43122825     AKia    T    C        0      0        2 
   6  chr6_43122825     AOna    T    C        0      0        2 
   6  chr6_43122825     ASom    T    C        0      0        2 
   6  chr6_43122825     HCab    T    C        0      0        2 
   6  chr6_43122825     HPrz    T    C        0      0        2 
   6  chr6_43122825     ZBoe    T    C        0      0        2 
   6  chr6_43122825     ZGre    T    C      0.5      1        2 
   6  chr6_43122825     ZHar    T    C        0      0        2 
   6  chr6_43122825   Sample    T    C        0      0        2 
   6  chr6_43124891     AAsi    A    C        0      0        2 
   6  chr6_43124891     AKia    A    C        0      0        2 
   6  chr6_43124891     AOna    A    C        0      0        2 
   6  chr6_43124891     ASom    A    C      0.5      1        2 
   6  chr6_43124891     HCab    A    C        0      0        2 
   6  chr6_43124891     HPrz    A    C        0      0        2 
   6  chr6_43124891     ZBoe    A    C        0      0        2 
   6  chr6_43124891     ZGre    A    C        0      0        2 
   6  chr6_43124891     ZHar    A    C        0      0        2 
   6  chr6_43124891   Sample    A    C        0      0        2 
   6  chr6_43140399     AAsi    C    T        0      0        2 
   6  chr6_43140399     AKia    C    T        0      0        2 
   6  chr6_43140399     AOna    C    T        0      0        2 
   6  chr6_43140399     ASom    C    T        1      2        2 
   6  chr6_43140399     HCab    C    T        0      0        2 
   6  chr6_43140399     HPrz    C    T        0      0        2 
   6  chr6_43140399     ZBoe    C    T        0      0        2 
   6  chr6_43140399     ZGre    C    T        0      0        2 
   6  chr6_43140399     ZHar    C    T        0      0        2 
   6  chr6_43140399   Sample    C    T        0      0        2 
   6  chr6_43141241     AAsi    C    A        0      0        2 
   6  chr6_43141241     AKia    C    A        0      0        2 
   6  chr6_43141241     AOna    C    A        0      0        2 
   6  chr6_43141241     ASom    C    A        0      0        2 
   6  chr6_43141241     HCab    C    A        0      0        2 
   6  chr6_43141241     HPrz    C    A        0      0        2 
   6  chr6_43141241     ZBoe    C    A        0      0        2 
   6  chr6_43141241     ZGre    C    A      0.5      1        2 
   6  chr6_43141241     ZHar    C    A        0      0        2 
   6  chr6_43141241   Sample    C    A        0      0        2 
   6  chr6_43144124     AAsi    G    A        0      0        2 
   6  chr6_43144124     AKia    G    A        0      0        2 
   6  chr6_43144124     AOna    G    A        0      0        2 
   6  chr6_43144124     ASom    G    A        0      0        2 
   6  chr6_43144124     HCab    G    A        1      2        2 
   6  chr6_43144124     HPrz    G    A        1      2        2 
   6  chr6_43144124     ZBoe    G    A        0      0        2 
   6  chr6_43144124     ZGre    G    A        0      0        2 
   6  chr6_43144124     ZHar    G    A        0      0        2 
   6  chr6_43144124   Sample    G    A        0      0        2 
   6  chr6_43149159     AAsi    T    C        0      0        2 
   6  chr6_43149159     AKia    T    C        0      0        2 
   6  chr6_43149159     AOna    T    C        0      0        2 
   6  chr6_43149159     ASom    T    C        0      0        2 
   6  chr6_43149159     HCab    T    C        1      2        2 
   6  chr6_43149159     HPrz    T    C        1      2        2 
   6  chr6_43149159     ZBoe    T    C        0      0        2 
   6  chr6_43149159     ZGre    T    C        0      0        2 
   6  chr6_43149159     ZHar    T    C        0      0        2 
   6  chr6_43149159   Sample    T    C        0      0        2 
   6  chr6_43154413     AAsi    T    C      0.5      1        2 
   6  chr6_43154413     AKia    T    C        0      0        2 
   6  chr6_43154413     AOna    T    C        0      0        2 
   6  chr6_43154413     ASom    T    C        1      2        2 
   6  chr6_43154413     HCab    T    C        0      0        2 
   6  chr6_43154413     HPrz    T    C        0      0        2 
   6  chr6_43154413     ZBoe    T    C        0      0        2 
   6  chr6_43154413     ZGre    T    C        0      0        2 
   6  chr6_43154413     ZHar    T    C        0      0        2 
   6  chr6_43154413   Sample    T    C        1      2        2 
   6  chr6_43154861     AAsi    T    C        0      0        2 
   6  chr6_43154861     AKia    T    C        0      0        2 
   6  chr6_43154861     AOna    T    C        0      0        2 
   6  chr6_43154861     ASom    T    C        0      0        2 
   6  chr6_43154861     HCab    T    C        0      0        2 
   6  chr6_43154861     HPrz    T    C        0      0        2 
   6  chr6_43154861     ZBoe    T    C        0      0        2 
   6  chr6_43154861     ZGre    T    C        1      2        2 
   6  chr6_43154861     ZHar    T    C        0      0        2 
   6  chr6_43154861   Sample    T    C        0      0        2 
   6  chr6_43156449     AAsi    A    T        0      0        2 
   6  chr6_43156449     AKia    A    T        0      0        2 
   6  chr6_43156449     AOna    A    T      0.5      1        2 
   6  chr6_43156449     ASom    A    T        0      0        2 
   6  chr6_43156449     HCab    A    T        0      0        2 
   6  chr6_43156449     HPrz    A    T        0      0        2 
   6  chr6_43156449     ZBoe    A    T        0      0        2 
   6  chr6_43156449     ZGre    A    T        0      0        2 
   6  chr6_43156449     ZHar    A    T        0      0        2 
   6  chr6_43156449   Sample    A    T        0      0        2 
   6  chr6_43156949     AAsi    G    A        0      0        2 
   6  chr6_43156949     AKia    G    A        0      0        2 
   6  chr6_43156949     AOna    G    A        0      0        2 
   6  chr6_43156949     ASom    G    A        0      0        2 
   6  chr6_43156949     HCab    G    A        0      0        2 
   6  chr6_43156949     HPrz    G    A        0      0        2 
   6  chr6_43156949     ZBoe    G    A        0      0        2 
   6  chr6_43156949     ZGre    G    A        0      0        2 
   6  chr6_43156949     ZHar    G    A      0.5      1        2 
   6  chr6_43156949   Sample    G    A        0      0        2 
   6  chr6_43157863     AAsi    A    G        0      0        2 
   6  chr6_43157863     AKia    A    G        0      0        2 
   6  chr6_43157863     AOna    A    G        0      0        2 
   6  chr6_43157863     ASom    A    G        0      0        2 
   6  chr6_43157863     HCab    A    G        0      0        2 
   6  chr6_43157863     HPrz    A    G        0      0        2 
   6  chr6_43157863     ZBoe    A    G        1      2        2 
   6  chr6_43157863     ZGre    A    G        0      0        2 
   6  chr6_43157863     ZHar    A    G        0      0        2 
   6  chr6_43157863   Sample    A    G        0      0        2 
   6  chr6_43168296     AAsi    A    G        0      0        2 
   6  chr6_43168296     AKia    A    G        0      0        2 
   6  chr6_43168296     AOna    A    G        0      0        2 
   6  chr6_43168296     ASom    A    G        0      0        2 
   6  chr6_43168296     HCab    A    G        0      0        2 
   6  chr6_43168296     HPrz    A    G        0      0        2 
   6  chr6_43168296     ZBoe    A    G        0      0        2 
   6  chr6_43168296     ZGre    A    G        0      0        2 
   6  chr6_43168296     ZHar    A    G        1      2        2 
   6  chr6_43168296   Sample    A    G        0      0        2 
   6  chr6_43174146     AAsi    G    C        0      0        2 
   6  chr6_43174146     AKia    G    C        0      0        2 
   6  chr6_43174146     AOna    G    C        0      0        2 
   6  chr6_43174146     ASom    G    C        0      0        2 
   6  chr6_43174146     HCab    G    C        1      2        2 
   6  chr6_43174146     HPrz    G    C        0      0        2 
   6  chr6_43174146     ZBoe    G    C        0      0        2 
   6  chr6_43174146     ZGre    G    C        0      0        2 
   6  chr6_43174146     ZHar    G    C        0      0        2 
   6  chr6_43174146   Sample    G    C        0      0        2 
   6  chr6_43178995     AAsi    T    C        0      0        2 
   6  chr6_43178995     AKia    T    C        0      0        2 
   6  chr6_43178995     AOna    T    C        0      0        2 
   6  chr6_43178995     ASom    T    C        0      0        2 
   6  chr6_43178995     HCab    T    C        1      2        2 
   6  chr6_43178995     HPrz    T    C        0      0        2 
   6  chr6_43178995     ZBoe    T    C        0      0        2 
   6  chr6_43178995     ZGre    T    C        0      0        2 
   6  chr6_43178995     ZHar    T    C        0      0        2 
   6  chr6_43178995   Sample    T    C        0      0        2 
   6  chr6_43186155     AAsi    A    C      0.5      1        2 
   6  chr6_43186155     AKia    A    C        0      0        2 
   6  chr6_43186155     AOna    A    C        0      0        2 
   6  chr6_43186155     ASom    A    C      0.5      1        2 
   6  chr6_43186155     HCab    A    C        0      0        2 
   6  chr6_43186155     HPrz    A    C        0      0        2 
   6  chr6_43186155     ZBoe    A    C        0      0        2 
   6  chr6_43186155     ZGre    A    C        0      0        2 
   6  chr6_43186155     ZHar    A    C        0      0        2 
   6  chr6_43186155   Sample    A    C        1      2        2 
   6  chr6_43189797     AAsi    C    G        0      0        2 
   6  chr6_43189797     AKia    C    G        0      0        2 
   6  chr6_43189797     AOna    C    G        0      0        2 
   6  chr6_43189797     ASom    C    G        0      0        2 
   6  chr6_43189797     HCab    C    G        0      0        2 
   6  chr6_43189797     HPrz    C    G        0      0        2 
   6  chr6_43189797     ZBoe    C    G        0      0        2 
   6  chr6_43189797     ZGre    C    G      0.5      1        2 
   6  chr6_43189797     ZHar    C    G        0      0        2 
   6  chr6_43189797   Sample    C    G        0      0        2 
   6  chr6_43199403     AAsi    A    T        0      0        2 
   6  chr6_43199403     AKia    A    T        0      0        2 
   6  chr6_43199403     AOna    A    T        0      0        2 
   6  chr6_43199403     ASom    A    T        0      0        2 
   6  chr6_43199403     HCab    A    T        0      0        2 
   6  chr6_43199403     HPrz    A    T        0      0        2 
   6  chr6_43199403     ZBoe    A    T        0      0        2 
   6  chr6_43199403     ZGre    A    T        0      0        2 
   6  chr6_43199403     ZHar    A    T        1      2        2 
   6  chr6_43199403   Sample    A    T        0      0        2 
   6  chr6_43203895     AAsi    G    A        0      0        2 
   6  chr6_43203895     AKia    G    A        0      0        2 
   6  chr6_43203895     AOna    G    A        0      0        2 
   6  chr6_43203895     ASom    G    A        0      0        2 
   6  chr6_43203895     HCab    G    A        1      2        2 
   6  chr6_43203895     HPrz    G    A        1      2        2 
   6  chr6_43203895     ZBoe    G    A        0      0        2 
   6  chr6_43203895     ZGre    G    A        0      0        2 
   6  chr6_43203895     ZHar    G    A        0      0        2 
   6  chr6_43203895   Sample    G    A        0      0        2 
   6  chr6_43214737     AAsi    G    A        0      0        2 
   6  chr6_43214737     AKia    G    A        0      0        2 
   6  chr6_43214737     AOna    G    A        0      0        2 
   6  chr6_43214737     ASom    G    A        0      0        2 
   6  chr6_43214737     HCab    G    A        1      2        2 
   6  chr6_43214737     HPrz    G    A        1      2        2 
   6  chr6_43214737     ZBoe    G    A        0      0        2 
   6  chr6_43214737     ZGre    G    A        0      0        2 
   6  chr6_43214737     ZHar    G    A        0      0        2 
   6  chr6_43214737   Sample    G    A        0      0        2 
   6  chr6_43216188     AAsi    G    A        0      0        2 
   6  chr6_43216188     AKia    G    A        0      0        2 
   6  chr6_43216188     AOna    G    A        0      0        2 
   6  chr6_43216188     ASom    G    A        0      0        2 
   6  chr6_43216188     HCab    G    A        1      2        2 
   6  chr6_43216188     HPrz    G    A        1      2        2 
   6  chr6_43216188     ZBoe    G    A        0      0        2 
   6  chr6_43216188     ZGre    G    A        0      0        2 
   6  chr6_43216188     ZHar    G    A        0      0        2 
   6  chr6_43216188   Sample    G    A        0      0        2 
   6  chr6_43228463     AAsi    T    C        0      0        2 
   6  chr6_43228463     AKia    T    C        0      0        2 
   6  chr6_43228463     AOna    T    C        0      0        2 
   6  chr6_43228463     ASom    T    C        0      0        2 
   6  chr6_43228463     HCab    T    C        1      2        2 
   6  chr6_43228463     HPrz    T    C        1      2        2 
   6  chr6_43228463     ZBoe    T    C        0      0        2 
   6  chr6_43228463     ZGre    T    C        0      0        2 
   6  chr6_43228463     ZHar    T    C        0      0        2 
   6  chr6_43228463   Sample    T    C        0      0        2 
   6  chr6_43248917     AAsi    G    A        0      0        2 
   6  chr6_43248917     AKia    G    A        0      0        2 
   6  chr6_43248917     AOna    G    A        0      0        2 
   6  chr6_43248917     ASom    G    A        0      0        2 
   6  chr6_43248917     HCab    G    A        0      0        2 
   6  chr6_43248917     HPrz    G    A      0.5      1        2 
   6  chr6_43248917     ZBoe    G    A        0      0        2 
   6  chr6_43248917     ZGre    G    A        0      0        2 
   6  chr6_43248917     ZHar    G    A        0      0        2 
   6  chr6_43248917   Sample    G    A        0      0        2 
   6  chr6_43255247     AAsi    T    C        0      0        2 
   6  chr6_43255247     AKia    T    C        0      0        2 
   6  chr6_43255247     AOna    T    C        0      0        2 
   6  chr6_43255247     ASom    T    C        0      0        2 
   6  chr6_43255247     HCab    T    C        1      2        2 
   6  chr6_43255247     HPrz    T    C        1      2        2 
   6  chr6_43255247     ZBoe    T    C        0      0        2 
   6  chr6_43255247     ZGre    T    C        0      0        2 
   6  chr6_43255247     ZHar    T    C        0      0        2 
   6  chr6_43255247   Sample    T    C        0      0        2 
   6  chr6_43261803     AAsi    A    G        0      0        2 
   6  chr6_43261803     AKia    A    G        0      0        2 
   6  chr6_43261803     AOna    A    G        0      0        2 
   6  chr6_43261803     ASom    A    G        0      0        2 
   6  chr6_43261803     HCab    A    G        1      2        2 
   6  chr6_43261803     HPrz    A    G        1      2        2 
   6  chr6_43261803     ZBoe    A    G        0      0        2 
   6  chr6_43261803     ZGre    A    G        0      0        2 
   6  chr6_43261803     ZHar    A    G        0      0        2 
   6  chr6_43261803   Sample    A    G        0      0        2 
   6  chr6_43262226     AAsi    T    C        0      0        2 
   6  chr6_43262226     AKia    T    C        0      0        2 
   6  chr6_43262226     AOna    T    C      0.5      1        2 
   6  chr6_43262226     ASom    T    C        0      0        2 
   6  chr6_43262226     HCab    T    C        0      0        2 
   6  chr6_43262226     HPrz    T    C        0      0        2 
   6  chr6_43262226     ZBoe    T    C        0      0        2 
   6  chr6_43262226     ZGre    T    C        0      0        2 
   6  chr6_43262226     ZHar    T    C        0      0        2 
   6  chr6_43262226   Sample    T    C        0      0        2 
   6  chr6_43283038     AAsi    C    T        0      0        2 
   6  chr6_43283038     AKia    C    T        0      0        2 
   6  chr6_43283038     AOna    C    T        0      0        2 
   6  chr6_43283038     ASom    C    T        0      0        2 
   6  chr6_43283038     HCab    C    T        0      0        2 
   6  chr6_43283038     HPrz    C    T      0.5      1        2 
   6  chr6_43283038     ZBoe    C    T        0      0        2 
   6  chr6_43283038     ZGre    C    T        0      0        2 
   6  chr6_43283038     ZHar    C    T        0      0        2 
   6  chr6_43283038   Sample    C    T        0      0        2 
   6  chr6_43284064     AAsi    G    A        0      0        2 
   6  chr6_43284064     AKia    G    A        0      0        2 
   6  chr6_43284064     AOna    G    A        0      0        2 
   6  chr6_43284064     ASom    G    A        0      0        2 
   6  chr6_43284064     HCab    G    A        1      2        2 
   6  chr6_43284064     HPrz    G    A        1      2        2 
   6  chr6_43284064     ZBoe    G    A        0      0        2 
   6  chr6_43284064     ZGre    G    A        0      0        2 
   6  chr6_43284064     ZHar    G    A        0      0        2 
   6  chr6_43284064   Sample    G    A        0      0        2 
   6  chr6_43285087     AAsi    C    T        0      0        2 
   6  chr6_43285087     AKia    C    T        0      0        2 
   6  chr6_43285087     AOna    C    T        1      2        2 
   6  chr6_43285087     ASom    C    T        0      0        2 
   6  chr6_43285087     HCab    C    T        0      0        2 
   6  chr6_43285087     HPrz    C    T        0      0        2 
   6  chr6_43285087     ZBoe    C    T        0      0        2 
   6  chr6_43285087     ZGre    C    T        0      0        2 
   6  chr6_43285087     ZHar    C    T        0      0        2 
   6  chr6_43285087   Sample    C    T        0      0        2 
   6  chr6_43290184     AAsi    T    G        0      0        2 
   6  chr6_43290184     AKia    T    G        0      0        2 
   6  chr6_43290184     AOna    T    G        1      2        2 
   6  chr6_43290184     ASom    T    G        0      0        2 
   6  chr6_43290184     HCab    T    G        0      0        2 
   6  chr6_43290184     HPrz    T    G        0      0        2 
   6  chr6_43290184     ZBoe    T    G        0      0        2 
   6  chr6_43290184     ZGre    T    G        0      0        2 
   6  chr6_43290184     ZHar    T    G        0      0        2 
   6  chr6_43290184   Sample    T    G        0      0        2 
   6  chr6_43291802     AAsi    G    A        0      0        2 
   6  chr6_43291802     AKia    G    A        0      0        2 
   6  chr6_43291802     AOna    G    A        0      0        2 
   6  chr6_43291802     ASom    G    A        0      0        2 
   6  chr6_43291802     HCab    G    A        0      0        2 
   6  chr6_43291802     HPrz    G    A      0.5      1        2 
   6  chr6_43291802     ZBoe    G    A        0      0        2 
   6  chr6_43291802     ZGre    G    A        0      0        2 
   6  chr6_43291802     ZHar    G    A        0      0        2 
   6  chr6_43291802   Sample    G    A        0      0        2 
   6  chr6_43297690     AAsi    C    G        0      0        2 
   6  chr6_43297690     AKia    C    G        0      0        2 
   6  chr6_43297690     AOna    C    G        0      0        2 
   6  chr6_43297690     ASom    C    G        0      0        2 
   6  chr6_43297690     HCab    C    G        0      0        2 
   6  chr6_43297690     HPrz    C    G        0      0        2 
   6  chr6_43297690     ZBoe    C    G        0      0        2 
   6  chr6_43297690     ZGre    C    G        0      0        2 
   6  chr6_43297690     ZHar    C    G        1      2        2 
   6  chr6_43297690   Sample    C    G        0      0        2 
   6  chr6_43307584     AAsi    T    C        1      2        2 
   6  chr6_43307584     AKia    T    C        0      0        2 
   6  chr6_43307584     AOna    T    C        0      0        2 
   6  chr6_43307584     ASom    T    C        1      2        2 
   6  chr6_43307584     HCab    T    C        0      0        2 
   6  chr6_43307584     HPrz    T    C        0      0        2 
   6  chr6_43307584     ZBoe    T    C        0      0        2 
   6  chr6_43307584     ZGre    T    C        0      0        2 
   6  chr6_43307584     ZHar    T    C        0      0        2 
   6  chr6_43307584   Sample    T    C        1      2        2 
   6  chr6_43311750     AAsi    A    G        0      0        2 
   6  chr6_43311750     AKia    A    G        0      0        2 
   6  chr6_43311750     AOna    A    G        0      0        2 
   6  chr6_43311750     ASom    A    G        0      0        2 
   6  chr6_43311750     HCab    A    G        0      0        2 
   6  chr6_43311750     HPrz    A    G        0      0        2 
   6  chr6_43311750     ZBoe    A    G        1      2        2 
   6  chr6_43311750     ZGre    A    G        0      0        2 
   6  chr6_43311750     ZHar    A    G        0      0        2 
   6  chr6_43311750   Sample    A    G        0      0        2 
   6  chr6_43327306     AAsi    T    C        0      0        2 
   6  chr6_43327306     AKia    T    C        0      0        2 
   6  chr6_43327306     AOna    T    C        0      0        2 
   6  chr6_43327306     ASom    T    C        0      0        2 
   6  chr6_43327306     HCab    T    C        1      2        2 
   6  chr6_43327306     HPrz    T    C        1      2        2 
   6  chr6_43327306     ZBoe    T    C        0      0        2 
   6  chr6_43327306     ZGre    T    C        0      0        2 
   6  chr6_43327306     ZHar    T    C        0      0        2 
   6  chr6_43327306   Sample    T    C        0      0        2 
   6  chr6_43331298     AAsi    T    C        0      0        2 
   6  chr6_43331298     AKia    T    C        0      0        2 
   6  chr6_43331298     AOna    T    C        0      0        2 
   6  chr6_43331298     ASom    T    C        0      0        2 
   6  chr6_43331298     HCab    T    C        0      0        2 
   6  chr6_43331298     HPrz    T    C        0      0        2 
   6  chr6_43331298     ZBoe    T    C        0      0        2 
   6  chr6_43331298     ZGre    T    C        0      0        2 
   6  chr6_43331298     ZHar    T    C      0.5      1        2 
   6  chr6_43331298   Sample    T    C        0      0        2 
   6  chr6_43341173     AAsi    G    A        0      0        2 
   6  chr6_43341173     AKia    G    A        0      0        2 
   6  chr6_43341173     AOna    G    A        0      0        2 
   6  chr6_43341173     ASom    G    A        0      0        2 
   6  chr6_43341173     HCab    G    A        1      2        2 
   6  chr6_43341173     HPrz    G    A        1      2        2 
   6  chr6_43341173     ZBoe    G    A        0      0        2 
   6  chr6_43341173     ZGre    G    A        0      0        2 
   6  chr6_43341173     ZHar    G    A        0      0        2 
   6  chr6_43341173   Sample    G    A        0      0        2 
   6  chr6_43343815     AAsi    C    T      0.5      1        2 
   6  chr6_43343815     AKia    C    T        0      0        2 
   6  chr6_43343815     AOna    C    T        0      0        2 
   6  chr6_43343815     ASom    C    T        1      2        2 
   6  chr6_43343815     HCab    C    T        0      0        2 
   6  chr6_43343815     HPrz    C    T        0      0        2 
   6  chr6_43343815     ZBoe    C    T        0      0        2 
   6  chr6_43343815     ZGre    C    T        0      0        2 
   6  chr6_43343815     ZHar    C    T        0      0        2 
   6  chr6_43343815   Sample    C    T        0      0        2 
   6  chr6_43350873     AAsi    G    A        0      0        2 
   6  chr6_43350873     AKia    G    A        0      0        2 
   6  chr6_43350873     AOna    G    A        0      0        2 
   6  chr6_43350873     ASom    G    A        0      0        2 
   6  chr6_43350873     HCab    G    A        0      0        2 
   6  chr6_43350873     HPrz    G    A        0      0        2 
   6  chr6_43350873     ZBoe    G    A        0      0        2 
   6  chr6_43350873     ZGre    G    A        1      2        2 
   6  chr6_43350873     ZHar    G    A        0      0        2 
   6  chr6_43350873   Sample    G    A        0      0        2 
   6  chr6_43365264     AAsi    A    T        0      0        2 
   6  chr6_43365264     AKia    A    T        0      0        2 
   6  chr6_43365264     AOna    A    T        0      0        2 
   6  chr6_43365264     ASom    A    T        0      0        2 
   6  chr6_43365264     HCab    A    T        1      2        2 
   6  chr6_43365264     HPrz    A    T        1      2        2 
   6  chr6_43365264     ZBoe    A    T        0      0        2 
   6  chr6_43365264     ZGre    A    T        0      0        2 
   6  chr6_43365264     ZHar    A    T        0      0        2 
   6  chr6_43365264   Sample    A    T        0      0        2 
   6  chr6_43365680     AAsi    A    G        0      0        2 
   6  chr6_43365680     AKia    A    G        0      0        2 
   6  chr6_43365680     AOna    A    G        0      0        2 
   6  chr6_43365680     ASom    A    G        0      0        2 
   6  chr6_43365680     HCab    A    G        0      0        2 
   6  chr6_43365680     HPrz    A    G        0      0        2 
   6  chr6_43365680     ZBoe    A    G        0      0        2 
   6  chr6_43365680     ZGre    A    G      0.5      1        2 
   6  chr6_43365680     ZHar    A    G        0      0        2 
   6  chr6_43365680   Sample    A    G        0      0        2 
   6  chr6_43367369     AAsi    T    C        0      0        2 
   6  chr6_43367369     AKia    T    C        0      0        2 
   6  chr6_43367369     AOna    T    C        0      0        2 
   6  chr6_43367369     ASom    T    C        0      0        2 
   6  chr6_43367369     HCab    T    C        0      0        2 
   6  chr6_43367369     HPrz    T    C        0      0        2 
   6  chr6_43367369     ZBoe    T    C        0      0        2 
   6  chr6_43367369     ZGre    T    C        0      0        2 
   6  chr6_43367369     ZHar    T    C        1      2        2 
   6  chr6_43367369   Sample    T    C        0      0        2 
   6  chr6_43369547     AAsi    A    G        0      0        2 
   6  chr6_43369547     AKia    A    G        0      0        2 
   6  chr6_43369547     AOna    A    G        1      2        2 
   6  chr6_43369547     ASom    A    G        0      0        2 
   6  chr6_43369547     HCab    A    G        0      0        2 
   6  chr6_43369547     HPrz    A    G        0      0        2 
   6  chr6_43369547     ZBoe    A    G        0      0        2 
   6  chr6_43369547     ZGre    A    G        0      0        2 
   6  chr6_43369547     ZHar    A    G        0      0        2 
   6  chr6_43369547   Sample    A    G        0      0        2 
   6  chr6_43373280     AAsi    T    C        0      0        2 
   6  chr6_43373280     AKia    T    C        1      2        2 
   6  chr6_43373280     AOna    T    C        1      2        2 
   6  chr6_43373280     ASom    T    C        0      0        2 
   6  chr6_43373280     HCab    T    C        0      0        2 
   6  chr6_43373280     HPrz    T    C        0      0        2 
   6  chr6_43373280     ZBoe    T    C        0      0        2 
   6  chr6_43373280     ZGre    T    C        0      0        2 
   6  chr6_43373280     ZHar    T    C        0      0        2 
   6  chr6_43373280   Sample    T    C        0      0        2 
   6  chr6_43377051     AAsi    T    G        0      0        2 
   6  chr6_43377051     AKia    T    G        0      0        2 
   6  chr6_43377051     AOna    T    G        0      0        2 
   6  chr6_43377051     ASom    T    G        0      0        2 
   6  chr6_43377051     HCab    T    G        0      0        2 
   6  chr6_43377051     HPrz    T    G        0      0        2 
   6  chr6_43377051     ZBoe    T    G      0.5      1        2 
   6  chr6_43377051     ZGre    T    G        0      0        2 
   6  chr6_43377051     ZHar    T    G        0      0        2 
   6  chr6_43377051   Sample    T    G        0      0        2 
   6  chr6_43386958     AAsi    A    G        0      0        2 
   6  chr6_43386958     AKia    A    G        0      0        2 
   6  chr6_43386958     AOna    A    G      0.5      1        2 
   6  chr6_43386958     ASom    A    G        0      0        2 
   6  chr6_43386958     HCab    A    G        1      2        2 
   6  chr6_43386958     HPrz    A    G        1      2        2 
   6  chr6_43386958     ZBoe    A    G        0      0        2 
   6  chr6_43386958     ZGre    A    G        0      0        2 
   6  chr6_43386958     ZHar    A    G        0      0        2 
   6  chr6_43386958   Sample    A    G        0      0        2 
   6  chr6_43393549     AAsi    T    C        0      0        2 
   6  chr6_43393549     AKia    T    C        0      0        2 
   6  chr6_43393549     AOna    T    C        0      0        2 
   6  chr6_43393549     ASom    T    C        0      0        2 
   6  chr6_43393549     HCab    T    C        0      0        2 
   6  chr6_43393549     HPrz    T    C        0      0        2 
   6  chr6_43393549     ZBoe    T    C        0      0        2 
   6  chr6_43393549     ZGre    T    C        0      0        2 
   6  chr6_43393549     ZHar    T    C        1      2        2 
   6  chr6_43393549   Sample    T    C        0      0        2 
   6  chr6_43396379     AAsi    A    G        0      0        2 
   6  chr6_43396379     AKia    A    G        0      0        2 
   6  chr6_43396379     AOna    A    G        0      0        2 
   6  chr6_43396379     ASom    A    G        0      0        2 
   6  chr6_43396379     HCab    A    G        1      2        2 
   6  chr6_43396379     HPrz    A    G        0      0        2 
   6  chr6_43396379     ZBoe    A    G      0.5      1        2 
   6  chr6_43396379     ZGre    A    G        0      0        2 
   6  chr6_43396379     ZHar    A    G        0      0        2 
   6  chr6_43396379   Sample    A    G        0      0        2 
   6  chr6_43398905     AAsi    A    G        1      2        2 
   6  chr6_43398905     AKia    A    G        0      0        2 
   6  chr6_43398905     AOna    A    G        0      0        2 
   6  chr6_43398905     ASom    A    G        1      2        2 
   6  chr6_43398905     HCab    A    G        0      0        2 
   6  chr6_43398905     HPrz    A    G        0      0        2 
   6  chr6_43398905     ZBoe    A    G        0      0        2 
   6  chr6_43398905     ZGre    A    G        0      0        2 
   6  chr6_43398905     ZHar    A    G        0      0        2 
   6  chr6_43398905   Sample    A    G        1      2        2 
   6  chr6_43413709     AAsi    T    C        0      0        2 
   6  chr6_43413709     AKia    T    C        1      2        2 
   6  chr6_43413709     AOna    T    C        1      2        2 
   6  chr6_43413709     ASom    T    C        0      0        2 
   6  chr6_43413709     HCab    T    C        0      0        2 
   6  chr6_43413709     HPrz    T    C        0      0        2 
   6  chr6_43413709     ZBoe    T    C        0      0        2 
   6  chr6_43413709     ZGre    T    C        0      0        2 
   6  chr6_43413709     ZHar    T    C        0      0        2 
   6  chr6_43413709   Sample    T    C        0      0        2 
   6  chr6_43422123     AAsi    A    G        0      0        2 
   6  chr6_43422123     AKia    A    G        0      0        2 
   6  chr6_43422123     AOna    A    G        0      0        2 
   6  chr6_43422123     ASom    A    G        0      0        2 
   6  chr6_43422123     HCab    A    G        0      0        2 
   6  chr6_43422123     HPrz    A    G        0      0        2 
   6  chr6_43422123     ZBoe    A    G        0      0        2 
   6  chr6_43422123     ZGre    A    G        0      0        2 
   6  chr6_43422123     ZHar    A    G        1      2        2 
   6  chr6_43422123   Sample    A    G        0      0        2 
   6  chr6_43424286     AAsi    A    T        0      0        2 
   6  chr6_43424286     AKia    A    T        0      0        2 
   6  chr6_43424286     AOna    A    T        0      0        2 
   6  chr6_43424286     ASom    A    T        0      0        2 
   6  chr6_43424286     HCab    A    T        0      0        2 
   6  chr6_43424286     HPrz    A    T        0      0        2 
   6  chr6_43424286     ZBoe    A    T        0      0        2 
   6  chr6_43424286     ZGre    A    T        0      0        2 
   6  chr6_43424286     ZHar    A    T        1      2        2 
   6  chr6_43424286   Sample    A    T        0      0        2 
   6  chr6_43426222     AAsi    T    C        0      0        2 
   6  chr6_43426222     AKia    T    C        0      0        2 
   6  chr6_43426222     AOna    T    C        0      0        2 
   6  chr6_43426222     ASom    T    C        0      0        2 
   6  chr6_43426222     HCab    T    C        1      2        2 
   6  chr6_43426222     HPrz    T    C        1      2        2 
   6  chr6_43426222     ZBoe    T    C        0      0        2 
   6  chr6_43426222     ZGre    T    C        0      0        2 
   6  chr6_43426222     ZHar    T    C        0      0        2 
   6  chr6_43426222   Sample    T    C        0      0        2 
   6  chr6_43435833     AAsi    A    T        0      0        2 
   6  chr6_43435833     AKia    A    T        0      0        2 
   6  chr6_43435833     AOna    A    T        0      0        2 
   6  chr6_43435833     ASom    A    T        0      0        2 
   6  chr6_43435833     HCab    A    T        1      2        2 
   6  chr6_43435833     HPrz    A    T        1      2        2 
   6  chr6_43435833     ZBoe    A    T        0      0        2 
   6  chr6_43435833     ZGre    A    T        0      0        2 
   6  chr6_43435833     ZHar    A    T        0      0        2 
   6  chr6_43435833   Sample    A    T        0      0        2 
   6  chr6_43436744     AAsi    C    A        0      0        2 
   6  chr6_43436744     AKia    C    A        0      0        2 
   6  chr6_43436744     AOna    C    A        0      0        2 
   6  chr6_43436744     ASom    C    A        0      0        2 
   6  chr6_43436744     HCab    C    A        1      2        2 
   6  chr6_43436744     HPrz    C    A        1      2        2 
   6  chr6_43436744     ZBoe    C    A        0      0        2 
   6  chr6_43436744     ZGre    C    A        0      0        2 
   6  chr6_43436744     ZHar    C    A        0      0        2 
   6  chr6_43436744   Sample    C    A        0      0        2 
   6  chr6_43446830     AAsi    C    T        0      0        2 
   6  chr6_43446830     AKia    C    T        1      2        2 
   6  chr6_43446830     AOna    C    T        0      0        2 
   6  chr6_43446830     ASom    C    T        0      0        2 
   6  chr6_43446830     HCab    C    T        0      0        2 
   6  chr6_43446830     HPrz    C    T        0      0        2 
   6  chr6_43446830     ZBoe    C    T        0      0        2 
   6  chr6_43446830     ZGre    C    T        0      0        2 
   6  chr6_43446830     ZHar    C    T        0      0        2 
   6  chr6_43446830   Sample    C    T        0      0        2 
   6  chr6_43447995     AAsi    A    T        1      2        2 
   6  chr6_43447995     AKia    A    T        0      0        2 
   6  chr6_43447995     AOna    A    T        0      0        2 
   6  chr6_43447995     ASom    A    T        1      2        2 
   6  chr6_43447995     HCab    A    T        0      0        2 
   6  chr6_43447995     HPrz    A    T        0      0        2 
   6  chr6_43447995     ZBoe    A    T        0      0        2 
   6  chr6_43447995     ZGre    A    T        0      0        2 
   6  chr6_43447995     ZHar    A    T        0      0        2 
   6  chr6_43447995   Sample    A    T        1      2        2 
   6  chr6_43453060     AAsi    C    A        0      0        2 
   6  chr6_43453060     AKia    C    A        0      0        2 
   6  chr6_43453060     AOna    C    A        0      0        2 
   6  chr6_43453060     ASom    C    A        0      0        2 
   6  chr6_43453060     HCab    C    A        0      0        2 
   6  chr6_43453060     HPrz    C    A        0      0        2 
   6  chr6_43453060     ZBoe    C    A      0.5      1        2 
   6  chr6_43453060     ZGre    C    A        0      0        2 
   6  chr6_43453060     ZHar    C    A        0      0        2 
   6  chr6_43453060   Sample    C    A        0      0        2 
   6  chr6_43458317     AAsi    C    T        0      0        2 
   6  chr6_43458317     AKia    C    T        0      0        2 
   6  chr6_43458317     AOna    C    T        0      0        2 
   6  chr6_43458317     ASom    C    T        0      0        2 
   6  chr6_43458317     HCab    C    T        1      2        2 
   6  chr6_43458317     HPrz    C    T        1      2        2 
   6  chr6_43458317     ZBoe    C    T        0      0        2 
   6  chr6_43458317     ZGre    C    T        0      0        2 
   6  chr6_43458317     ZHar    C    T        0      0        2 
   6  chr6_43458317   Sample    C    T        0      0        2 
   6  chr6_43463796     AAsi    C    T        0      0        2 
   6  chr6_43463796     AKia    C    T        0      0        2 
   6  chr6_43463796     AOna    C    T        0      0        2 
   6  chr6_43463796     ASom    C    T        0      0        2 
   6  chr6_43463796     HCab    C    T        0      0        2 
   6  chr6_43463796     HPrz    C    T        0      0        2 
   6  chr6_43463796     ZBoe    C    T      0.5      1        2 
   6  chr6_43463796     ZGre    C    T        0      0        2 
   6  chr6_43463796     ZHar    C    T        0      0        2 
   6  chr6_43463796   Sample    C    T        0      0        2 
   6  chr6_43466138     AAsi    C    G        0      0        2 
   6  chr6_43466138     AKia    C    G      0.5      1        2 
   6  chr6_43466138     AOna    C    G        0      0        2 
   6  chr6_43466138     ASom    C    G        0      0        2 
   6  chr6_43466138     HCab    C    G        0      0        2 
   6  chr6_43466138     HPrz    C    G        0      0        2 
   6  chr6_43466138     ZBoe    C    G        0      0        2 
   6  chr6_43466138     ZGre    C    G        0      0        2 
   6  chr6_43466138     ZHar    C    G        0      0        2 
   6  chr6_43466138   Sample    C    G        0      0        2 
   6  chr6_43474827     AAsi    A    G        0      0        2 
   6  chr6_43474827     AKia    A    G        0      0        2 
   6  chr6_43474827     AOna    A    G        0      0        2 
   6  chr6_43474827     ASom    A    G        0      0        2 
   6  chr6_43474827     HCab    A    G        0      0        2 
   6  chr6_43474827     HPrz    A    G        0      0        2 
   6  chr6_43474827     ZBoe    A    G      0.5      1        2 
   6  chr6_43474827     ZGre    A    G        0      0        2 
   6  chr6_43474827     ZHar    A    G        0      0        2 
   6  chr6_43474827   Sample    A    G        0      0        2 
   6  chr6_43480135     AAsi    T    C        0      0        2 
   6  chr6_43480135     AKia    T    C        0      0        2 
   6  chr6_43480135     AOna    T    C        0      0        2 
   6  chr6_43480135     ASom    T    C        0      0        2 
   6  chr6_43480135     HCab    T    C        0      0        2 
   6  chr6_43480135     HPrz    T    C        0      0        2 
   6  chr6_43480135     ZBoe    T    C        1      2        2 
   6  chr6_43480135     ZGre    T    C        1      2        2 
   6  chr6_43480135     ZHar    T    C        0      0        2 
   6  chr6_43480135   Sample    T    C        0      0        2 
   6  chr6_43486938     AAsi    G    A        0      0        2 
   6  chr6_43486938     AKia    G    A        0      0        2 
   6  chr6_43486938     AOna    G    A        0      0        2 
   6  chr6_43486938     ASom    G    A        0      0        2 
   6  chr6_43486938     HCab    G    A        0      0        2 
   6  chr6_43486938     HPrz    G    A        0      0        2 
   6  chr6_43486938     ZBoe    G    A        1      2        2 
   6  chr6_43486938     ZGre    G    A        0      0        2 
   6  chr6_43486938     ZHar    G    A        0      0        2 
   6  chr6_43486938   Sample    G    A        0      0        2 
   6  chr6_43491686     AAsi    A    G        0      0        2 
   6  chr6_43491686     AKia    A    G        0      0        2 
   6  chr6_43491686     AOna    A    G        0      0        2 
   6  chr6_43491686     ASom    A    G        0      0        2 
   6  chr6_43491686     HCab    A    G        0      0        2 
   6  chr6_43491686     HPrz    A    G        0      0        2 
   6  chr6_43491686     ZBoe    A    G        0      0        2 
   6  chr6_43491686     ZGre    A    G        0      0        2 
   6  chr6_43491686     ZHar    A    G        1      2        2 
   6  chr6_43491686   Sample    A    G        0      0        2 
   6  chr6_43506155     AAsi    G    A        0      0        2 
   6  chr6_43506155     AKia    G    A        0      0        2 
   6  chr6_43506155     AOna    G    A        0      0        2 
   6  chr6_43506155     ASom    G    A      0.5      1        2 
   6  chr6_43506155     HCab    G    A        0      0        2 
   6  chr6_43506155     HPrz    G    A        0      0        2 
   6  chr6_43506155     ZBoe    G    A        0      0        2 
   6  chr6_43506155     ZGre    G    A        0      0        2 
   6  chr6_43506155     ZHar    G    A        0      0        2 
   6  chr6_43506155   Sample    G    A        0      0        2 
   6  chr6_43510101     AAsi    G    T        0      0        2 
   6  chr6_43510101     AKia    G    T        0      0        2 
   6  chr6_43510101     AOna    G    T        0      0        2 
   6  chr6_43510101     ASom    G    T        0      0        2 
   6  chr6_43510101     HCab    G    T        0      0        2 
   6  chr6_43510101     HPrz    G    T        0      0        2 
   6  chr6_43510101     ZBoe    G    T        0      0        2 
   6  chr6_43510101     ZGre    G    T        1      2        2 
   6  chr6_43510101     ZHar    G    T        0      0        2 
   6  chr6_43510101   Sample    G    T        0      0        2 
   6  chr6_43511610     AAsi    C    A        0      0        2 
   6  chr6_43511610     AKia    C    A        0      0        2 
   6  chr6_43511610     AOna    C    A      0.5      1        2 
   6  chr6_43511610     ASom    C    A        0      0        2 
   6  chr6_43511610     HCab    C    A        0      0        2 
   6  chr6_43511610     HPrz    C    A        0      0        2 
   6  chr6_43511610     ZBoe    C    A        0      0        2 
   6  chr6_43511610     ZGre    C    A        0      0        2 
   6  chr6_43511610     ZHar    C    A        0      0        2 
   6  chr6_43511610   Sample    C    A        0      0        2 
   6  chr6_43517882     AAsi    T    C        0      0        2 
   6  chr6_43517882     AKia    T    C        0      0        2 
   6  chr6_43517882     AOna    T    C        0      0        2 
   6  chr6_43517882     ASom    T    C        0      0        2 
   6  chr6_43517882     HCab    T    C        0      0        2 
   6  chr6_43517882     HPrz    T    C        0      0        2 
   6  chr6_43517882     ZBoe    T    C        0      0        2 
   6  chr6_43517882     ZGre    T    C        0      0        2 
   6  chr6_43517882     ZHar    T    C      0.5      1        2 
   6  chr6_43517882   Sample    T    C        0      0        2 
   6  chr6_43521535     AAsi    A    G        0      0        2 
   6  chr6_43521535     AKia    A    G        0      0        2 
   6  chr6_43521535     AOna    A    G        0      0        2 
   6  chr6_43521535     ASom    A    G        0      0        2 
   6  chr6_43521535     HCab    A    G        1      2        2 
   6  chr6_43521535     HPrz    A    G        1      2        2 
   6  chr6_43521535     ZBoe    A    G        0      0        2 
   6  chr6_43521535     ZGre    A    G        0      0        2 
   6  chr6_43521535     ZHar    A    G        0      0        2 
   6  chr6_43521535   Sample    A    G        0      0        2 
   6  chr6_43523301     AAsi    T    C        0      0        2 
   6  chr6_43523301     AKia    T    C        0      0        2 
   6  chr6_43523301     AOna    T    C        0      0        2 
   6  chr6_43523301     ASom    T    C        0      0        2 
   6  chr6_43523301     HCab    T    C        1      2        2 
   6  chr6_43523301     HPrz    T    C        1      2        2 
   6  chr6_43523301     ZBoe    T    C        0      0        2 
   6  chr6_43523301     ZGre    T    C        0      0        2 
   6  chr6_43523301     ZHar    T    C        0      0        2 
   6  chr6_43523301   Sample    T    C        0      0        2 
   6  chr6_43526565     AAsi    A    G        0      0        2 
   6  chr6_43526565     AKia    A    G        0      0        2 
   6  chr6_43526565     AOna    A    G        0      0        2 
   6  chr6_43526565     ASom    A    G        0      0        2 
   6  chr6_43526565     HCab    A    G        1      2        2 
   6  chr6_43526565     HPrz    A    G        1      2        2 
   6  chr6_43526565     ZBoe    A    G        0      0        2 
   6  chr6_43526565     ZGre    A    G        0      0        2 
   6  chr6_43526565     ZHar    A    G        0      0        2 
   6  chr6_43526565   Sample    A    G        0      0        2 
   6  chr6_43535903     AAsi    T    C        0      0        2 
   6  chr6_43535903     AKia    T    C        0      0        2 
   6  chr6_43535903     AOna    T    C        0      0        2 
   6  chr6_43535903     ASom    T    C        0      0        2 
   6  chr6_43535903     HCab    T    C        0      0        2 
   6  chr6_43535903     HPrz    T    C        0      0        2 
   6  chr6_43535903     ZBoe    T    C      0.5      1        2 
   6  chr6_43535903     ZGre    T    C        0      0        2 
   6  chr6_43535903     ZHar    T    C        0      0        2 
   6  chr6_43535903   Sample    T    C        0      0        2 
   6  chr6_43545145     AAsi    T    G        0      0        2 
   6  chr6_43545145     AKia    T    G        0      0        2 
   6  chr6_43545145     AOna    T    G        0      0        2 
   6  chr6_43545145     ASom    T    G        0      0        2 
   6  chr6_43545145     HCab    T    G        1      2        2 
   6  chr6_43545145     HPrz    T    G        1      2        2 
   6  chr6_43545145     ZBoe    T    G        0      0        2 
   6  chr6_43545145     ZGre    T    G        0      0        2 
   6  chr6_43545145     ZHar    T    G        0      0        2 
   6  chr6_43545145   Sample    T    G        0      0        2 
   6  chr6_43552638     AAsi    T    C        0      0        2 
   6  chr6_43552638     AKia    T    C        0      0        2 
   6  chr6_43552638     AOna    T    C        0      0        2 
   6  chr6_43552638     ASom    T    C        0      0        2 
   6  chr6_43552638     HCab    T    C        1      2        2 
   6  chr6_43552638     HPrz    T    C        1      2        2 
   6  chr6_43552638     ZBoe    T    C        0      0        2 
   6  chr6_43552638     ZGre    T    C        0      0        2 
   6  chr6_43552638     ZHar    T    C        0      0        2 
   6  chr6_43552638   Sample    T    C        0      0        2 
   6  chr6_43563436     AAsi    A    G        0      0        2 
   6  chr6_43563436     AKia    A    G        0      0        2 
   6  chr6_43563436     AOna    A    G        0      0        2 
   6  chr6_43563436     ASom    A    G        0      0        2 
   6  chr6_43563436     HCab    A    G        1      2        2 
   6  chr6_43563436     HPrz    A    G        1      2        2 
   6  chr6_43563436     ZBoe    A    G        0      0        2 
   6  chr6_43563436     ZGre    A    G        0      0        2 
   6  chr6_43563436     ZHar    A    G        0      0        2 
   6  chr6_43563436   Sample    A    G        0      0        2 
   6  chr6_43566218     AAsi    G    C        0      0        2 
   6  chr6_43566218     AKia    G    C        0      0        2 
   6  chr6_43566218     AOna    G    C      0.5      1        2 
   6  chr6_43566218     ASom    G    C        0      0        2 
   6  chr6_43566218     HCab    G    C        0      0        2 
   6  chr6_43566218     HPrz    G    C        0      0        2 
   6  chr6_43566218     ZBoe    G    C        0      0        2 
   6  chr6_43566218     ZGre    G    C        0      0        2 
   6  chr6_43566218     ZHar    G    C        0      0        2 
   6  chr6_43566218   Sample    G    C        0      0        2 
   6  chr6_43567433     AAsi    C    T        0      0        2 
   6  chr6_43567433     AKia    C    T        0      0        2 
   6  chr6_43567433     AOna    C    T        0      0        2 
   6  chr6_43567433     ASom    C    T        0      0        2 
   6  chr6_43567433     HCab    C    T        0      0        2 
   6  chr6_43567433     HPrz    C    T        0      0        2 
   6  chr6_43567433     ZBoe    C    T        0      0        2 
   6  chr6_43567433     ZGre    C    T        1      2        2 
   6  chr6_43567433     ZHar    C    T      0.5      1        2 
   6  chr6_43567433   Sample    C    T        0      0        2 
   6  chr6_43577719     AAsi    T    C        0      0        2 
   6  chr6_43577719     AKia    T    C        1      2        2 
   6  chr6_43577719     AOna    T    C        0      0        2 
   6  chr6_43577719     ASom    T    C        0      0        2 
   6  chr6_43577719     HCab    T    C        0      0        2 
   6  chr6_43577719     HPrz    T    C        0      0        2 
   6  chr6_43577719     ZBoe    T    C        0      0        2 
   6  chr6_43577719     ZGre    T    C        0      0        2 
   6  chr6_43577719     ZHar    T    C        0      0        2 
   6  chr6_43577719   Sample    T    C        0      0        2 
   6  chr6_43584036     AAsi    A    G        1      2        2 
   6  chr6_43584036     AKia    A    G        0      0        2 
   6  chr6_43584036     AOna    A    G        0      0        2 
   6  chr6_43584036     ASom    A    G        1      2        2 
   6  chr6_43584036     HCab    A    G        0      0        2 
   6  chr6_43584036     HPrz    A    G        0      0        2 
   6  chr6_43584036     ZBoe    A    G        0      0        2 
   6  chr6_43584036     ZGre    A    G        0      0        2 
   6  chr6_43584036     ZHar    A    G        0      0        2 
   6  chr6_43584036   Sample    A    G        0      0        2 
   6  chr6_43594019     AAsi    C    T        0      0        2 
   6  chr6_43594019     AKia    C    T        0      0        2 
   6  chr6_43594019     AOna    C    T        0      0        2 
   6  chr6_43594019     ASom    C    T        0      0        2 
   6  chr6_43594019     HCab    C    T        0      0        2 
   6  chr6_43594019     HPrz    C    T        0      0        2 
   6  chr6_43594019     ZBoe    C    T        0      0        2 
   6  chr6_43594019     ZGre    C    T        0      0        2 
   6  chr6_43594019     ZHar    C    T      0.5      1        2 
   6  chr6_43594019   Sample    C    T        0      0        2 
   6  chr6_43608790     AAsi    C    G        0      0        2 
   6  chr6_43608790     AKia    C    G        0      0        2 
   6  chr6_43608790     AOna    C    G        0      0        2 
   6  chr6_43608790     ASom    C    G        0      0        2 
   6  chr6_43608790     HCab    C    G        1      2        2 
   6  chr6_43608790     HPrz    C    G        1      2        2 
   6  chr6_43608790     ZBoe    C    G        0      0        2 
   6  chr6_43608790     ZGre    C    G        0      0        2 
   6  chr6_43608790     ZHar    C    G        0      0        2 
   6  chr6_43608790   Sample    C    G        0      0        2 
   6  chr6_43612050     AAsi    A    G        0      0        2 
   6  chr6_43612050     AKia    A    G        1      2        2 
   6  chr6_43612050     AOna    A    G        1      2        2 
   6  chr6_43612050     ASom    A    G        0      0        2 
   6  chr6_43612050     HCab    A    G        0      0        2 
   6  chr6_43612050     HPrz    A    G        0      0        2 
   6  chr6_43612050     ZBoe    A    G        0      0        2 
   6  chr6_43612050     ZGre    A    G        0      0        2 
   6  chr6_43612050     ZHar    A    G        0      0        2 
   6  chr6_43612050   Sample    A    G        0      0        2 
   6  chr6_43619599     AAsi    G    T        0      0        2 
   6  chr6_43619599     AKia    G    T        0      0        2 
   6  chr6_43619599     AOna    G    T        0      0        2 
   6  chr6_43619599     ASom    G    T        0      0        2 
   6  chr6_43619599     HCab    G    T        0      0        2 
   6  chr6_43619599     HPrz    G    T        0      0        2 
   6  chr6_43619599     ZBoe    G    T      0.5      1        2 
   6  chr6_43619599     ZGre    G    T        0      0        2 
   6  chr6_43619599     ZHar    G    T        0      0        2 
   6  chr6_43619599   Sample    G    T        0      0        2 
   6  chr6_43628820     AAsi    T    C        0      0        2 
   6  chr6_43628820     AKia    T    C        0      0        2 
   6  chr6_43628820     AOna    T    C        0      0        2 
   6  chr6_43628820     ASom    T    C        0      0        2 
   6  chr6_43628820     HCab    T    C        1      2        2 
   6  chr6_43628820     HPrz    T    C        1      2        2 
   6  chr6_43628820     ZBoe    T    C        0      0        2 
   6  chr6_43628820     ZGre    T    C        0      0        2 
   6  chr6_43628820     ZHar    T    C        0      0        2 
   6  chr6_43628820   Sample    T    C        0      0        2 
   6  chr6_43632819     AAsi    A    T        0      0        2 
   6  chr6_43632819     AKia    A    T        0      0        2 
   6  chr6_43632819     AOna    A    T        0      0        2 
   6  chr6_43632819     ASom    A    T        0      0        2 
   6  chr6_43632819     HCab    A    T        0      0        2 
   6  chr6_43632819     HPrz    A    T        0      0        2 
   6  chr6_43632819     ZBoe    A    T        0      0        2 
   6  chr6_43632819     ZGre    A    T        1      2        2 
   6  chr6_43632819     ZHar    A    T        0      0        2 
   6  chr6_43632819   Sample    A    T        0      0        2 
   6  chr6_43637188     AAsi    A    G        0      0        2 
   6  chr6_43637188     AKia    A    G        0      0        2 
   6  chr6_43637188     AOna    A    G        0      0        2 
   6  chr6_43637188     ASom    A    G        0      0        2 
   6  chr6_43637188     HCab    A    G        0      0        2 
   6  chr6_43637188     HPrz    A    G      0.5      1        2 
   6  chr6_43637188     ZBoe    A    G        0      0        2 
   6  chr6_43637188     ZGre    A    G        0      0        2 
   6  chr6_43637188     ZHar    A    G        0      0        2 
   6  chr6_43637188   Sample    A    G        0      0        2 
   6  chr6_43638878     AAsi    A    G        0      0        2 
   6  chr6_43638878     AKia    A    G        0      0        2 
   6  chr6_43638878     AOna    A    G        1      2        2 
   6  chr6_43638878     ASom    A    G        0      0        2 
   6  chr6_43638878     HCab    A    G        0      0        2 
   6  chr6_43638878     HPrz    A    G        0      0        2 
   6  chr6_43638878     ZBoe    A    G        0      0        2 
   6  chr6_43638878     ZGre    A    G        0      0        2 
   6  chr6_43638878     ZHar    A    G        0      0        2 
   6  chr6_43638878   Sample    A    G        0      0        2 
   6  chr6_43654288     AAsi    G    C        0      0        2 
   6  chr6_43654288     AKia    G    C        0      0        2 
   6  chr6_43654288     AOna    G    C        0      0        2 
   6  chr6_43654288     ASom    G    C        0      0        2 
   6  chr6_43654288     HCab    G    C        0      0        2 
   6  chr6_43654288     HPrz    G    C      0.5      1        2 
   6  chr6_43654288     ZBoe    G    C        0      0        2 
   6  chr6_43654288     ZGre    G    C        0      0        2 
   6  chr6_43654288     ZHar    G    C        0      0        2 
   6  chr6_43654288   Sample    G    C        0      0        2 
   6  chr6_43673237     AAsi    A    G        0      0        2 
   6  chr6_43673237     AKia    A    G        0      0        2 
   6  chr6_43673237     AOna    A    G        0      0        2 
   6  chr6_43673237     ASom    A    G        0      0        2 
   6  chr6_43673237     HCab    A    G        0      0        2 
   6  chr6_43673237     HPrz    A    G        0      0        2 
   6  chr6_43673237     ZBoe    A    G      0.5      1        2 
   6  chr6_43673237     ZGre    A    G        0      0        2 
   6  chr6_43673237     ZHar    A    G        0      0        2 
   6  chr6_43673237   Sample    A    G        0      0        2 
   6  chr6_43676556     AAsi    T    C        0      0        2 
   6  chr6_43676556     AKia    T    C        0      0        2 
   6  chr6_43676556     AOna    T    C        0      0        2 
   6  chr6_43676556     ASom    T    C        0      0        2 
   6  chr6_43676556     HCab    T    C        0      0        2 
   6  chr6_43676556     HPrz    T    C        0      0        2 
   6  chr6_43676556     ZBoe    T    C        0      0        2 
   6  chr6_43676556     ZGre    T    C        0      0        2 
   6  chr6_43676556     ZHar    T    C        1      2        2 
   6  chr6_43676556   Sample    T    C        0      0        2 
   6  chr6_43686155     AAsi    T    A        0      0        2 
   6  chr6_43686155     AKia    T    A        0      0        2 
   6  chr6_43686155     AOna    T    A        0      0        2 
   6  chr6_43686155     ASom    T    A        0      0        2 
   6  chr6_43686155     HCab    T    A        0      0        2 
   6  chr6_43686155     HPrz    T    A        0      0        2 
   6  chr6_43686155     ZBoe    T    A      0.5      1        2 
   6  chr6_43686155     ZGre    T    A        0      0        2 
   6  chr6_43686155     ZHar    T    A        0      0        2 
   6  chr6_43686155   Sample    T    A        0      0        2 
   6  chr6_43687276     AAsi    C    T        1      2        2 
   6  chr6_43687276     AKia    C    T        0      0        2 
   6  chr6_43687276     AOna    C    T        0      0        2 
   6  chr6_43687276     ASom    C    T        1      2        2 
   6  chr6_43687276     HCab    C    T        0      0        2 
   6  chr6_43687276     HPrz    C    T        0      0        2 
   6  chr6_43687276     ZBoe    C    T        0      0        2 
   6  chr6_43687276     ZGre    C    T        0      0        2 
   6  chr6_43687276     ZHar    C    T        0      0        2 
   6  chr6_43687276   Sample    C    T        1      2        2 
   6  chr6_43687349     AAsi    C    T        0      0        2 
   6  chr6_43687349     AKia    C    T        0      0        2 
   6  chr6_43687349     AOna    C    T        0      0        2 
   6  chr6_43687349     ASom    C    T        0      0        2 
   6  chr6_43687349     HCab    C    T        0      0        2 
   6  chr6_43687349     HPrz    C    T        0      0        2 
   6  chr6_43687349     ZBoe    C    T        0      0        2 
   6  chr6_43687349     ZGre    C    T        0      0        2 
   6  chr6_43687349     ZHar    C    T      0.5      1        2 
   6  chr6_43687349   Sample    C    T        0      0        2 
   6  chr6_43699242     AAsi    G    A        0      0        2 
   6  chr6_43699242     AKia    G    A        0      0        2 
   6  chr6_43699242     AOna    G    A        0      0        2 
   6  chr6_43699242     ASom    G    A        0      0        2 
   6  chr6_43699242     HCab    G    A        1      2        2 
   6  chr6_43699242     HPrz    G    A        1      2        2 
   6  chr6_43699242     ZBoe    G    A        0      0        2 
   6  chr6_43699242     ZGre    G    A        0      0        2 
   6  chr6_43699242     ZHar    G    A        0      0        2 
   6  chr6_43699242   Sample    G    A        0      0        2 
   6  chr6_43700220     AAsi    A    T        0      0        2 
   6  chr6_43700220     AKia    A    T        0      0        2 
   6  chr6_43700220     AOna    A    T        0      0        2 
   6  chr6_43700220     ASom    A    T        0      0        2 
   6  chr6_43700220     HCab    A    T        1      2        2 
   6  chr6_43700220     HPrz    A    T        1      2        2 
   6  chr6_43700220     ZBoe    A    T        0      0        2 
   6  chr6_43700220     ZGre    A    T        0      0        2 
   6  chr6_43700220     ZHar    A    T        0      0        2 
   6  chr6_43700220   Sample    A    T        0      0        2 
   6  chr6_43707568     AAsi    A    G        0      0        2 
   6  chr6_43707568     AKia    A    G      0.5      1        2 
   6  chr6_43707568     AOna    A    G        0      0        2 
   6  chr6_43707568     ASom    A    G        0      0        2 
   6  chr6_43707568     HCab    A    G        0      0        2 
   6  chr6_43707568     HPrz    A    G        0      0        2 
   6  chr6_43707568     ZBoe    A    G        0      0        2 
   6  chr6_43707568     ZGre    A    G        0      0        2 
   6  chr6_43707568     ZHar    A    G        0      0        2 
   6  chr6_43707568   Sample    A    G        0      0        2 
   6  chr6_43712598     AAsi    C    G        0      0        2 
   6  chr6_43712598     AKia    C    G        0      0        2 
   6  chr6_43712598     AOna    C    G        0      0        2 
   6  chr6_43712598     ASom    C    G        0      0        2 
   6  chr6_43712598     HCab    C    G        0      0        2 
   6  chr6_43712598     HPrz    C    G        0      0        2 
   6  chr6_43712598     ZBoe    C    G        1      2        2 
   6  chr6_43712598     ZGre    C    G        0      0        2 
   6  chr6_43712598     ZHar    C    G        0      0        2 
   6  chr6_43712598   Sample    C    G        0      0        2 
   6  chr6_43712621     AAsi    T    C        0      0        2 
   6  chr6_43712621     AKia    T    C        0      0        2 
   6  chr6_43712621     AOna    T    C        0      0        2 
   6  chr6_43712621     ASom    T    C        1      2        2 
   6  chr6_43712621     HCab    T    C        0      0        2 
   6  chr6_43712621     HPrz    T    C        0      0        2 
   6  chr6_43712621     ZBoe    T    C        0      0        2 
   6  chr6_43712621     ZGre    T    C        0      0        2 
   6  chr6_43712621     ZHar    T    C        0      0        2 
   6  chr6_43712621   Sample    T    C        0      0        2 
   6  chr6_43719081     AAsi    A    G        0      0        2 
   6  chr6_43719081     AKia    A    G        0      0        2 
   6  chr6_43719081     AOna    A    G        0      0        2 
   6  chr6_43719081     ASom    A    G        0      0        2 
   6  chr6_43719081     HCab    A    G        0      0        2 
   6  chr6_43719081     HPrz    A    G        0      0        2 
   6  chr6_43719081     ZBoe    A    G        1      2        2 
   6  chr6_43719081     ZGre    A    G        1      2        2 
   6  chr6_43719081     ZHar    A    G        1      2        2 
   6  chr6_43719081   Sample    A    G        0      0        2 
   6  chr6_43726646     AAsi    G    C        1      2        2 
   6  chr6_43726646     AKia    G    C        0      0        2 
   6  chr6_43726646     AOna    G    C        0      0        2 
   6  chr6_43726646     ASom    G    C        0      0        2 
   6  chr6_43726646     HCab    G    C        0      0        2 
   6  chr6_43726646     HPrz    G    C        0      0        2 
   6  chr6_43726646     ZBoe    G    C        0      0        2 
   6  chr6_43726646     ZGre    G    C        0      0        2 
   6  chr6_43726646     ZHar    G    C        0      0        2 
   6  chr6_43726646   Sample    G    C        0      0        2 
   6  chr6_43727683     AAsi    T    C        0      0        2 
   6  chr6_43727683     AKia    T    C        0      0        2 
   6  chr6_43727683     AOna    T    C      0.5      1        2 
   6  chr6_43727683     ASom    T    C        0      0        2 
   6  chr6_43727683     HCab    T    C        0      0        2 
   6  chr6_43727683     HPrz    T    C        0      0        2 
   6  chr6_43727683     ZBoe    T    C        0      0        2 
   6  chr6_43727683     ZGre    T    C        0      0        2 
   6  chr6_43727683     ZHar    T    C        0      0        2 
   6  chr6_43727683   Sample    T    C        0      0        2 
   6  chr6_43736464     AAsi    T    A        0      0        2 
   6  chr6_43736464     AKia    T    A        0      0        2 
   6  chr6_43736464     AOna    T    A        0      0        2 
   6  chr6_43736464     ASom    T    A        0      0        2 
   6  chr6_43736464     HCab    T    A        1      2        2 
   6  chr6_43736464     HPrz    T    A        1      2        2 
   6  chr6_43736464     ZBoe    T    A        0      0        2 
   6  chr6_43736464     ZGre    T    A        0      0        2 
   6  chr6_43736464     ZHar    T    A        0      0        2 
   6  chr6_43736464   Sample    T    A        0      0        2 
   6  chr6_43738464     AAsi    G    A        0      0        2 
   6  chr6_43738464     AKia    G    A        0      0        2 
   6  chr6_43738464     AOna    G    A      0.5      1        2 
   6  chr6_43738464     ASom    G    A        0      0        2 
   6  chr6_43738464     HCab    G    A        0      0        2 
   6  chr6_43738464     HPrz    G    A        0      0        2 
   6  chr6_43738464     ZBoe    G    A        0      0        2 
   6  chr6_43738464     ZGre    G    A        0      0        2 
   6  chr6_43738464     ZHar    G    A        0      0        2 
   6  chr6_43738464   Sample    G    A        0      0        2 
   6  chr6_43751476     AAsi    C    T        0      0        2 
   6  chr6_43751476     AKia    C    T        0      0        2 
   6  chr6_43751476     AOna    C    T        0      0        2 
   6  chr6_43751476     ASom    C    T        0      0        2 
   6  chr6_43751476     HCab    C    T        0      0        2 
   6  chr6_43751476     HPrz    C    T        0      0        2 
   6  chr6_43751476     ZBoe    C    T        0      0        2 
   6  chr6_43751476     ZGre    C    T        0      0        2 
   6  chr6_43751476     ZHar    C    T      0.5      1        2 
   6  chr6_43751476   Sample    C    T        0      0        2 
   6  chr6_43753785     AAsi    C    T        0      0        2 
   6  chr6_43753785     AKia    C    T        0      0        2 
   6  chr6_43753785     AOna    C    T        0      0        2 
   6  chr6_43753785     ASom    C    T        0      0        2 
   6  chr6_43753785     HCab    C    T        0      0        2 
   6  chr6_43753785     HPrz    C    T        0      0        2 
   6  chr6_43753785     ZBoe    C    T        0      0        2 
   6  chr6_43753785     ZGre    C    T        0      0        2 
   6  chr6_43753785     ZHar    C    T        1      2        2 
   6  chr6_43753785   Sample    C    T        0      0        2 
   6  chr6_43754940     AAsi    T    A        0      0        2 
   6  chr6_43754940     AKia    T    A        0      0        2 
   6  chr6_43754940     AOna    T    A        0      0        2 
   6  chr6_43754940     ASom    T    A        0      0        2 
   6  chr6_43754940     HCab    T    A        0      0        2 
   6  chr6_43754940     HPrz    T    A        0      0        2 
   6  chr6_43754940     ZBoe    T    A        1      2        2 
   6  chr6_43754940     ZGre    T    A        0      0        2 
   6  chr6_43754940     ZHar    T    A        0      0        2 
   6  chr6_43754940   Sample    T    A        0      0        2 
   6  chr6_43762562     AAsi    T    C        0      0        2 
   6  chr6_43762562     AKia    T    C      0.5      1        2 
   6  chr6_43762562     AOna    T    C        0      0        2 
   6  chr6_43762562     ASom    T    C        0      0        2 
   6  chr6_43762562     HCab    T    C        0      0        2 
   6  chr6_43762562     HPrz    T    C        0      0        2 
   6  chr6_43762562     ZBoe    T    C        0      0        2 
   6  chr6_43762562     ZGre    T    C        0      0        2 
   6  chr6_43762562     ZHar    T    C        0      0        2 
   6  chr6_43762562   Sample    T    C        0      0        2 
   6  chr6_43768752     AAsi    C    T        0      0        2 
   6  chr6_43768752     AKia    C    T        0      0        2 
   6  chr6_43768752     AOna    C    T        0      0        2 
   6  chr6_43768752     ASom    C    T        0      0        2 
   6  chr6_43768752     HCab    C    T        1      2        2 
   6  chr6_43768752     HPrz    C    T        1      2        2 
   6  chr6_43768752     ZBoe    C    T        0      0        2 
   6  chr6_43768752     ZGre    C    T        0      0        2 
   6  chr6_43768752     ZHar    C    T        0      0        2 
   6  chr6_43768752   Sample    C    T        0      0        2 
   6  chr6_43780745     AAsi    A    C      0.5      1        2 
   6  chr6_43780745     AKia    A    C        0      0        2 
   6  chr6_43780745     AOna    A    C        0      0        2 
   6  chr6_43780745     ASom    A    C        0      0        2 
   6  chr6_43780745     HCab    A    C        0      0        2 
   6  chr6_43780745     HPrz    A    C        0      0        2 
   6  chr6_43780745     ZBoe    A    C        0      0        2 
   6  chr6_43780745     ZGre    A    C        0      0        2 
   6  chr6_43780745     ZHar    A    C        0      0        2 
   6  chr6_43780745   Sample    A    C        1      2        2 
   6  chr6_43781856     AAsi    C    T        0      0        2 
   6  chr6_43781856     AKia    C    T        0      0        2 
   6  chr6_43781856     AOna    C    T        0      0        2 
   6  chr6_43781856     ASom    C    T        0      0        2 
   6  chr6_43781856     HCab    C    T        0      0        2 
   6  chr6_43781856     HPrz    C    T        0      0        2 
   6  chr6_43781856     ZBoe    C    T      0.5      1        2 
   6  chr6_43781856     ZGre    C    T        0      0        2 
   6  chr6_43781856     ZHar    C    T        0      0        2 
   6  chr6_43781856   Sample    C    T        0      0        2 
   6  chr6_43783456     AAsi    T    C        0      0        2 
   6  chr6_43783456     AKia    T    C        0      0        2 
   6  chr6_43783456     AOna    T    C        0      0        2 
   6  chr6_43783456     ASom    T    C        0      0        2 
   6  chr6_43783456     HCab    T    C        1      2        2 
   6  chr6_43783456     HPrz    T    C        1      2        2 
   6  chr6_43783456     ZBoe    T    C        0      0        2 
   6  chr6_43783456     ZGre    T    C        0      0        2 
   6  chr6_43783456     ZHar    T    C        0      0        2 
   6  chr6_43783456   Sample    T    C        0      0        2 
   6  chr6_43792300     AAsi    A    G        0      0        2 
   6  chr6_43792300     AKia    A    G        0      0        2 
   6  chr6_43792300     AOna    A    G        0      0        2 
   6  chr6_43792300     ASom    A    G        0      0        2 
   6  chr6_43792300     HCab    A    G        1      2        2 
   6  chr6_43792300     HPrz    A    G        1      2        2 
   6  chr6_43792300     ZBoe    A    G        0      0        2 
   6  chr6_43792300     ZGre    A    G        0      0        2 
   6  chr6_43792300     ZHar    A    G        0      0        2 
   6  chr6_43792300   Sample    A    G        0      0        2 
   6  chr6_43794625     AAsi    C    T        0      0        2 
   6  chr6_43794625     AKia    C    T        0      0        2 
   6  chr6_43794625     AOna    C    T        0      0        2 
   6  chr6_43794625     ASom    C    T        0      0        2 
   6  chr6_43794625     HCab    C    T        0      0        2 
   6  chr6_43794625     HPrz    C    T        0      0        2 
   6  chr6_43794625     ZBoe    C    T        0      0        2 
   6  chr6_43794625     ZGre    C    T        1      2        2 
   6  chr6_43794625     ZHar    C    T        0      0        2 
   6  chr6_43794625   Sample    C    T        0      0        2 
   6  chr6_43798956     AAsi    T    C        0      0        2 
   6  chr6_43798956     AKia    T    C        0      0        2 
   6  chr6_43798956     AOna    T    C        0      0        2 
   6  chr6_43798956     ASom    T    C        0      0        2 
   6  chr6_43798956     HCab    T    C        1      2        2 
   6  chr6_43798956     HPrz    T    C        1      2        2 
   6  chr6_43798956     ZBoe    T    C        0      0        2 
   6  chr6_43798956     ZGre    T    C        0      0        2 
   6  chr6_43798956     ZHar    T    C        0      0        2 
   6  chr6_43798956   Sample    T    C        0      0        2 
   6  chr6_43799638     AAsi    G    A        0      0        2 
   6  chr6_43799638     AKia    G    A        1      2        2 
   6  chr6_43799638     AOna    G    A        0      0        2 
   6  chr6_43799638     ASom    G    A        0      0        2 
   6  chr6_43799638     HCab    G    A        0      0        2 
   6  chr6_43799638     HPrz    G    A        0      0        2 
   6  chr6_43799638     ZBoe    G    A        0      0        2 
   6  chr6_43799638     ZGre    G    A        0      0        2 
   6  chr6_43799638     ZHar    G    A        0      0        2 
   6  chr6_43799638   Sample    G    A        0      0        2 
   6  chr6_43804311     AAsi    T    A        0      0        2 
   6  chr6_43804311     AKia    T    A        0      0        2 
   6  chr6_43804311     AOna    T    A        0      0        2 
   6  chr6_43804311     ASom    T    A        0      0        2 
   6  chr6_43804311     HCab    T    A        0      0        2 
   6  chr6_43804311     HPrz    T    A        0      0        2 
   6  chr6_43804311     ZBoe    T    A        0      0        2 
   6  chr6_43804311     ZGre    T    A      0.5      1        2 
   6  chr6_43804311     ZHar    T    A        0      0        2 
   6  chr6_43804311   Sample    T    A        0      0        2 
   6  chr6_43808423     AAsi    G    C        0      0        2 
   6  chr6_43808423     AKia    G    C        0      0        2 
   6  chr6_43808423     AOna    G    C        0      0        2 
   6  chr6_43808423     ASom    G    C        0      0        2 
   6  chr6_43808423     HCab    G    C        1      2        2 
   6  chr6_43808423     HPrz    G    C        1      2        2 
   6  chr6_43808423     ZBoe    G    C        0      0        2 
   6  chr6_43808423     ZGre    G    C        0      0        2 
   6  chr6_43808423     ZHar    G    C        0      0        2 
   6  chr6_43808423   Sample    G    C        0      0        2 
   6  chr6_43814325     AAsi    C    T        0      0        2 
   6  chr6_43814325     AKia    C    T        1      2        2 
   6  chr6_43814325     AOna    C    T        0      0        2 
   6  chr6_43814325     ASom    C    T        0      0        2 
   6  chr6_43814325     HCab    C    T        0      0        2 
   6  chr6_43814325     HPrz    C    T        0      0        2 
   6  chr6_43814325     ZBoe    C    T        0      0        2 
   6  chr6_43814325     ZGre    C    T        0      0        2 
   6  chr6_43814325     ZHar    C    T        0      0        2 
   6  chr6_43814325   Sample    C    T        0      0        2 
   6  chr6_43820268     AAsi    G    C        0      0        2 
   6  chr6_43820268     AKia    G    C        1      2        2 
   6  chr6_43820268     AOna    G    C        0      0        2 
   6  chr6_43820268     ASom    G    C        0      0        2 
   6  chr6_43820268     HCab    G    C        0      0        2 
   6  chr6_43820268     HPrz    G    C        0      0        2 
   6  chr6_43820268     ZBoe    G    C        0      0        2 
   6  chr6_43820268     ZGre    G    C        0      0        2 
   6  chr6_43820268     ZHar    G    C        0      0        2 
   6  chr6_43820268   Sample    G    C        0      0        2 
   6  chr6_43821433     AAsi    T    A        0      0        2 
   6  chr6_43821433     AKia    T    A      0.5      1        2 
   6  chr6_43821433     AOna    T    A        0      0        2 
   6  chr6_43821433     ASom    T    A        0      0        2 
   6  chr6_43821433     HCab    T    A        0      0        2 
   6  chr6_43821433     HPrz    T    A        0      0        2 
   6  chr6_43821433     ZBoe    T    A        0      0        2 
   6  chr6_43821433     ZGre    T    A        0      0        2 
   6  chr6_43821433     ZHar    T    A        0      0        2 
   6  chr6_43821433   Sample    T    A        0      0        2 
   6  chr6_43822688     AAsi    C    A        0      0        2 
   6  chr6_43822688     AKia    C    A        0      0        2 
   6  chr6_43822688     AOna    C    A        0      0        2 
   6  chr6_43822688     ASom    C    A        0      0        2 
   6  chr6_43822688     HCab    C    A        0      0        2 
   6  chr6_43822688     HPrz    C    A      0.5      1        2 
   6  chr6_43822688     ZBoe    C    A        0      0        2 
   6  chr6_43822688     ZGre    C    A        0      0        2 
   6  chr6_43822688     ZHar    C    A        0      0        2 
   6  chr6_43822688   Sample    C    A        0      0        2 
   6  chr6_43824584     AAsi    T    C        0      0        2 
   6  chr6_43824584     AKia    T    C        0      0        2 
   6  chr6_43824584     AOna    T    C        0      0        2 
   6  chr6_43824584     ASom    T    C        0      0        2 
   6  chr6_43824584     HCab    T    C        0      0        2 
   6  chr6_43824584     HPrz    T    C      0.5      1        2 
   6  chr6_43824584     ZBoe    T    C        0      0        2 
   6  chr6_43824584     ZGre    T    C        0      0        2 
   6  chr6_43824584     ZHar    T    C        0      0        2 
   6  chr6_43824584   Sample    T    C        0      0        2 
   6  chr6_43826627     AAsi    G    A        0      0        2 
   6  chr6_43826627     AKia    G    A        0      0        2 
   6  chr6_43826627     AOna    G    A        0      0        2 
   6  chr6_43826627     ASom    G    A        0      0        2 
   6  chr6_43826627     HCab    G    A        1      2        2 
   6  chr6_43826627     HPrz    G    A        1      2        2 
   6  chr6_43826627     ZBoe    G    A        0      0        2 
   6  chr6_43826627     ZGre    G    A        0      0        2 
   6  chr6_43826627     ZHar    G    A        0      0        2 
   6  chr6_43826627   Sample    G    A        0      0        2 
   6  chr6_43841692     AAsi    A    G        0      0        2 
   6  chr6_43841692     AKia    A    G        0      0        2 
   6  chr6_43841692     AOna    A    G        0      0        2 
   6  chr6_43841692     ASom    A    G        0      0        2 
   6  chr6_43841692     HCab    A    G        0      0        2 
   6  chr6_43841692     HPrz    A    G      0.5      1        2 
   6  chr6_43841692     ZBoe    A    G        0      0        2 
   6  chr6_43841692     ZGre    A    G        0      0        2 
   6  chr6_43841692     ZHar    A    G        0      0        2 
   6  chr6_43841692   Sample    A    G        0      0        2 
   6  chr6_43849062     AAsi    T    C        0      0        2 
   6  chr6_43849062     AKia    T    C        0      0        2 
   6  chr6_43849062     AOna    T    C        0      0        2 
   6  chr6_43849062     ASom    T    C        0      0        2 
   6  chr6_43849062     HCab    T    C        1      2        2 
   6  chr6_43849062     HPrz    T    C        1      2        2 
   6  chr6_43849062     ZBoe    T    C        0      0        2 
   6  chr6_43849062     ZGre    T    C        0      0        2 
   6  chr6_43849062     ZHar    T    C        0      0        2 
   6  chr6_43849062   Sample    T    C        0      0        2 
   6  chr6_43857677     AAsi    A    T        0      0        2 
   6  chr6_43857677     AKia    A    T        0      0        2 
   6  chr6_43857677     AOna    A    T        0      0        2 
   6  chr6_43857677     ASom    A    T        0      0        2 
   6  chr6_43857677     HCab    A    T        1      2        2 
   6  chr6_43857677     HPrz    A    T        0      0        2 
   6  chr6_43857677     ZBoe    A    T        0      0        2 
   6  chr6_43857677     ZGre    A    T        0      0        2 
   6  chr6_43857677     ZHar    A    T        0      0        2 
   6  chr6_43857677   Sample    A    T        0      0        2 
   6  chr6_43858315     AAsi    A    C        0      0        2 
   6  chr6_43858315     AKia    A    C        0      0        2 
   6  chr6_43858315     AOna    A    C        0      0        2 
   6  chr6_43858315     ASom    A    C        0      0        2 
   6  chr6_43858315     HCab    A    C        0      0        2 
   6  chr6_43858315     HPrz    A    C        0      0        2 
   6  chr6_43858315     ZBoe    A    C        0      0        2 
   6  chr6_43858315     ZGre    A    C        1      2        2 
   6  chr6_43858315     ZHar    A    C        0      0        2 
   6  chr6_43858315   Sample    A    C        0      0        2 
   6  chr6_43861924     AAsi    T    C      0.5      1        2 
   6  chr6_43861924     AKia    T    C        0      0        2 
   6  chr6_43861924     AOna    T    C        0      0        2 
   6  chr6_43861924     ASom    T    C        0      0        2 
   6  chr6_43861924     HCab    T    C        0      0        2 
   6  chr6_43861924     HPrz    T    C        0      0        2 
   6  chr6_43861924     ZBoe    T    C        0      0        2 
   6  chr6_43861924     ZGre    T    C        0      0        2 
   6  chr6_43861924     ZHar    T    C        0      0        2 
   6  chr6_43861924   Sample    T    C        0      0        2 
   6  chr6_43865959     AAsi    T    C        0      0        2 
   6  chr6_43865959     AKia    T    C        0      0        2 
   6  chr6_43865959     AOna    T    C        0      0        2 
   6  chr6_43865959     ASom    T    C        0      0        2 
   6  chr6_43865959     HCab    T    C        1      2        2 
   6  chr6_43865959     HPrz    T    C        1      2        2 
   6  chr6_43865959     ZBoe    T    C        0      0        2 
   6  chr6_43865959     ZGre    T    C        0      0        2 
   6  chr6_43865959     ZHar    T    C        0      0        2 
   6  chr6_43865959   Sample    T    C        0      0        2 
   6  chr6_43870274     AAsi    T    C        0      0        2 
   6  chr6_43870274     AKia    T    C      0.5      1        2 
   6  chr6_43870274     AOna    T    C        0      0        2 
   6  chr6_43870274     ASom    T    C        0      0        2 
   6  chr6_43870274     HCab    T    C        1      2        2 
   6  chr6_43870274     HPrz    T    C        0      0        2 
   6  chr6_43870274     ZBoe    T    C        0      0        2 
   6  chr6_43870274     ZGre    T    C        0      0        2 
   6  chr6_43870274     ZHar    T    C        0      0        2 
   6  chr6_43870274   Sample    T    C        0      0        2 
   6  chr6_43871781     AAsi    G    T        0      0        2 
   6  chr6_43871781     AKia    G    T        0      0        2 
   6  chr6_43871781     AOna    G    T        0      0        2 
   6  chr6_43871781     ASom    G    T        0      0        2 
   6  chr6_43871781     HCab    G    T        1      2        2 
   6  chr6_43871781     HPrz    G    T        1      2        2 
   6  chr6_43871781     ZBoe    G    T        0      0        2 
   6  chr6_43871781     ZGre    G    T        0      0        2 
   6  chr6_43871781     ZHar    G    T        0      0        2 
   6  chr6_43871781   Sample    G    T        0      0        2 
   6  chr6_43881072     AAsi    A    G        0      0        2 
   6  chr6_43881072     AKia    A    G        0      0        2 
   6  chr6_43881072     AOna    A    G        0      0        2 
   6  chr6_43881072     ASom    A    G        0      0        2 
   6  chr6_43881072     HCab    A    G        0      0        2 
   6  chr6_43881072     HPrz    A    G      0.5      1        2 
   6  chr6_43881072     ZBoe    A    G        0      0        2 
   6  chr6_43881072     ZGre    A    G        0      0        2 
   6  chr6_43881072     ZHar    A    G        0      0        2 
   6  chr6_43881072   Sample    A    G        0      0        2 
   6  chr6_43882331     AAsi    T    G        0      0        2 
   6  chr6_43882331     AKia    T    G        0      0        2 
   6  chr6_43882331     AOna    T    G        0      0        2 
   6  chr6_43882331     ASom    T    G        0      0        2 
   6  chr6_43882331     HCab    T    G        0      0        2 
   6  chr6_43882331     HPrz    T    G        0      0        2 
   6  chr6_43882331     ZBoe    T    G        0      0        2 
   6  chr6_43882331     ZGre    T    G        0      0        2 
   6  chr6_43882331     ZHar    T    G        1      2        2 
   6  chr6_43882331   Sample    T    G        0      0        2 
   6  chr6_43886790     AAsi    C    G        0      0        2 
   6  chr6_43886790     AKia    C    G        0      0        2 
   6  chr6_43886790     AOna    C    G        0      0        2 
   6  chr6_43886790     ASom    C    G        0      0        2 
   6  chr6_43886790     HCab    C    G        0      0        2 
   6  chr6_43886790     HPrz    C    G        0      0        2 
   6  chr6_43886790     ZBoe    C    G        1      2        2 
   6  chr6_43886790     ZGre    C    G        0      0        2 
   6  chr6_43886790     ZHar    C    G        0      0        2 
   6  chr6_43886790   Sample    C    G        0      0        2 
   6  chr6_43901612     AAsi    G    A        0      0        2 
   6  chr6_43901612     AKia    G    A      0.5      1        2 
   6  chr6_43901612     AOna    G    A        0      0        2 
   6  chr6_43901612     ASom    G    A        0      0        2 
   6  chr6_43901612     HCab    G    A        0      0        2 
   6  chr6_43901612     HPrz    G    A        0      0        2 
   6  chr6_43901612     ZBoe    G    A        0      0        2 
   6  chr6_43901612     ZGre    G    A        0      0        2 
   6  chr6_43901612     ZHar    G    A        0      0        2 
   6  chr6_43901612   Sample    G    A        0      0        2 
   6  chr6_43902719     AAsi    A    G        0      0        2 
   6  chr6_43902719     AKia    A    G      0.5      1        2 
   6  chr6_43902719     AOna    A    G        0      0        2 
   6  chr6_43902719     ASom    A    G        0      0        2 
   6  chr6_43902719     HCab    A    G        0      0        2 
   6  chr6_43902719     HPrz    A    G        0      0        2 
   6  chr6_43902719     ZBoe    A    G        0      0        2 
   6  chr6_43902719     ZGre    A    G        0      0        2 
   6  chr6_43902719     ZHar    A    G        0      0        2 
   6  chr6_43902719   Sample    A    G        0      0        2 
   6  chr6_43905516     AAsi    A    T        0      0        2 
   6  chr6_43905516     AKia    A    T        0      0        2 
   6  chr6_43905516     AOna    A    T        0      0        2 
   6  chr6_43905516     ASom    A    T        0      0        2 
   6  chr6_43905516     HCab    A    T        1      2        2 
   6  chr6_43905516     HPrz    A    T        1      2        2 
   6  chr6_43905516     ZBoe    A    T        0      0        2 
   6  chr6_43905516     ZGre    A    T        0      0        2 
   6  chr6_43905516     ZHar    A    T        0      0        2 
   6  chr6_43905516   Sample    A    T        0      0        2 
   6  chr6_43906469     AAsi    G    T        0      0        2 
   6  chr6_43906469     AKia    G    T        1      2        2 
   6  chr6_43906469     AOna    G    T        0      0        2 
   6  chr6_43906469     ASom    G    T        0      0        2 
   6  chr6_43906469     HCab    G    T        0      0        2 
   6  chr6_43906469     HPrz    G    T        0      0        2 
   6  chr6_43906469     ZBoe    G    T        0      0        2 
   6  chr6_43906469     ZGre    G    T        0      0        2 
   6  chr6_43906469     ZHar    G    T        0      0        2 
   6  chr6_43906469   Sample    G    T        0      0        2 
   6  chr6_43907655     AAsi    T    G        0      0        2 
   6  chr6_43907655     AKia    T    G      0.5      1        2 
   6  chr6_43907655     AOna    T    G        1      2        2 
   6  chr6_43907655     ASom    T    G        0      0        2 
   6  chr6_43907655     HCab    T    G        0      0        2 
   6  chr6_43907655     HPrz    T    G        0      0        2 
   6  chr6_43907655     ZBoe    T    G        0      0        2 
   6  chr6_43907655     ZGre    T    G        0      0        2 
   6  chr6_43907655     ZHar    T    G        0      0        2 
   6  chr6_43907655   Sample    T    G        0      0        2 
   6  chr6_43911253     AAsi    G    A        0      0        2 
   6  chr6_43911253     AKia    G    A        0      0        2 
   6  chr6_43911253     AOna    G    A        0      0        2 
   6  chr6_43911253     ASom    G    A        0      0        2 
   6  chr6_43911253     HCab    G    A        0      0        2 
   6  chr6_43911253     HPrz    G    A        0      0        2 
   6  chr6_43911253     ZBoe    G    A        0      0        2 
   6  chr6_43911253     ZGre    G    A        0      0        2 
   6  chr6_43911253     ZHar    G    A        1      2        2 
   6  chr6_43911253   Sample    G    A        0      0        2 
   6  chr6_43917367     AAsi    C    T        0      0        2 
   6  chr6_43917367     AKia    C    T        0      0        2 
   6  chr6_43917367     AOna    C    T        0      0        2 
   6  chr6_43917367     ASom    C    T        0      0        2 
   6  chr6_43917367     HCab    C    T        1      2        2 
   6  chr6_43917367     HPrz    C    T        1      2        2 
   6  chr6_43917367     ZBoe    C    T        0      0        2 
   6  chr6_43917367     ZGre    C    T        0      0        2 
   6  chr6_43917367     ZHar    C    T        0      0        2 
   6  chr6_43917367   Sample    C    T        0      0        2 
   6  chr6_43919872     AAsi    A    G        0      0        2 
   6  chr6_43919872     AKia    A    G        0      0        2 
   6  chr6_43919872     AOna    A    G        0      0        2 
   6  chr6_43919872     ASom    A    G        0      0        2 
   6  chr6_43919872     HCab    A    G        0      0        2 
   6  chr6_43919872     HPrz    A    G        0      0        2 
   6  chr6_43919872     ZBoe    A    G        0      0        2 
   6  chr6_43919872     ZGre    A    G        0      0        2 
   6  chr6_43919872     ZHar    A    G      0.5      1        2 
   6  chr6_43919872   Sample    A    G        0      0        2 
   6  chr6_43924790     AAsi    T    C        0      0        2 
   6  chr6_43924790     AKia    T    C        0      0        2 
   6  chr6_43924790     AOna    T    C        0      0        2 
   6  chr6_43924790     ASom    T    C        0      0        2 
   6  chr6_43924790     HCab    T    C        1      2        2 
   6  chr6_43924790     HPrz    T    C        0      0        2 
   6  chr6_43924790     ZBoe    T    C        0      0        2 
   6  chr6_43924790     ZGre    T    C        0      0        2 
   6  chr6_43924790     ZHar    T    C        0      0        2 
   6  chr6_43924790   Sample    T    C        0      0        2 
   6  chr6_43932811     AAsi    T    A        0      0        2 
   6  chr6_43932811     AKia    T    A        0      0        2 
   6  chr6_43932811     AOna    T    A        0      0        2 
   6  chr6_43932811     ASom    T    A        0      0        2 
   6  chr6_43932811     HCab    T    A        1      2        2 
   6  chr6_43932811     HPrz    T    A        1      2        2 
   6  chr6_43932811     ZBoe    T    A        0      0        2 
   6  chr6_43932811     ZGre    T    A        0      0        2 
   6  chr6_43932811     ZHar    T    A        0      0        2 
   6  chr6_43932811   Sample    T    A        0      0        2 
   6  chr6_43951405     AAsi    A    C        0      0        2 
   6  chr6_43951405     AKia    A    C        1      2        2 
   6  chr6_43951405     AOna    A    C        0      0        2 
   6  chr6_43951405     ASom    A    C        0      0        2 
   6  chr6_43951405     HCab    A    C        0      0        2 
   6  chr6_43951405     HPrz    A    C        0      0        2 
   6  chr6_43951405     ZBoe    A    C        0      0        2 
   6  chr6_43951405     ZGre    A    C        0      0        2 
   6  chr6_43951405     ZHar    A    C        0      0        2 
   6  chr6_43951405   Sample    A    C        0      0        2 
   6  chr6_43973062     AAsi    C    T        0      0        2 
   6  chr6_43973062     AKia    C    T        0      0        2 
   6  chr6_43973062     AOna    C    T        0      0        2 
   6  chr6_43973062     ASom    C    T        0      0        2 
   6  chr6_43973062     HCab    C    T        1      2        2 
   6  chr6_43973062     HPrz    C    T        1      2        2 
   6  chr6_43973062     ZBoe    C    T        0      0        2 
   6  chr6_43973062     ZGre    C    T        0      0        2 
   6  chr6_43973062     ZHar    C    T        0      0        2 
   6  chr6_43973062   Sample    C    T        0      0        2 
   6  chr6_43973139     AAsi    G    A        0      0        2 
   6  chr6_43973139     AKia    G    A        0      0        2 
   6  chr6_43973139     AOna    G    A        0      0        2 
   6  chr6_43973139     ASom    G    A        0      0        2 
   6  chr6_43973139     HCab    G    A        0      0        2 
   6  chr6_43973139     HPrz    G    A        0      0        2 
   6  chr6_43973139     ZBoe    G    A      0.5      1        2 
   6  chr6_43973139     ZGre    G    A        0      0        2 
   6  chr6_43973139     ZHar    G    A        0      0        2 
   6  chr6_43973139   Sample    G    A        0      0        2 
   6  chr6_43977453     AAsi    A    G        0      0        2 
   6  chr6_43977453     AKia    A    G        0      0        2 
   6  chr6_43977453     AOna    A    G        0      0        2 
   6  chr6_43977453     ASom    A    G        0      0        2 
   6  chr6_43977453     HCab    A    G        0      0        2 
   6  chr6_43977453     HPrz    A    G        0      0        2 
   6  chr6_43977453     ZBoe    A    G        0      0        2 
   6  chr6_43977453     ZGre    A    G        0      0        2 
   6  chr6_43977453     ZHar    A    G        1      2        2 
   6  chr6_43977453   Sample    A    G        0      0        2 
   6  chr6_43987678     AAsi    C    T        0      0        2 
   6  chr6_43987678     AKia    C    T        0      0        2 
   6  chr6_43987678     AOna    C    T        0      0        2 
   6  chr6_43987678     ASom    C    T        0      0        2 
   6  chr6_43987678     HCab    C    T        1      2        2 
   6  chr6_43987678     HPrz    C    T        1      2        2 
   6  chr6_43987678     ZBoe    C    T        1      2        2 
   6  chr6_43987678     ZGre    C    T        1      2        2 
   6  chr6_43987678     ZHar    C    T        0      0        2 
   6  chr6_43987678   Sample    C    T        0      0        2 
   6  chr6_43990271     AAsi    G    C        0      0        2 
   6  chr6_43990271     AKia    G    C        0      0        2 
   6  chr6_43990271     AOna    G    C        0      0        2 
   6  chr6_43990271     ASom    G    C        0      0        2 
   6  chr6_43990271     HCab    G    C        1      2        2 
   6  chr6_43990271     HPrz    G    C        1      2        2 
   6  chr6_43990271     ZBoe    G    C        0      0        2 
   6  chr6_43990271     ZGre    G    C        0      0        2 
   6  chr6_43990271     ZHar    G    C        0      0        2 
   6  chr6_43990271   Sample    G    C        0      0        2 
   6  chr6_43990910     AAsi    A    G        0      0        2 
   6  chr6_43990910     AKia    A    G        0      0        2 
   6  chr6_43990910     AOna    A    G        1      2        2 
   6  chr6_43990910     ASom    A    G        0      0        2 
   6  chr6_43990910     HCab    A    G        0      0        2 
   6  chr6_43990910     HPrz    A    G        0      0        2 
   6  chr6_43990910     ZBoe    A    G        0      0        2 
   6  chr6_43990910     ZGre    A    G        0      0        2 
   6  chr6_43990910     ZHar    A    G        0      0        2 
   6  chr6_43990910   Sample    A    G        0      0        2 
   6  chr6_43991980     AAsi    G    A        0      0        2 
   6  chr6_43991980     AKia    G    A        0      0        2 
   6  chr6_43991980     AOna    G    A        0      0        2 
   6  chr6_43991980     ASom    G    A        0      0        2 
   6  chr6_43991980     HCab    G    A        0      0        2 
   6  chr6_43991980     HPrz    G    A        0      0        2 
   6  chr6_43991980     ZBoe    G    A        1      2        2 
   6  chr6_43991980     ZGre    G    A        0      0        2 
   6  chr6_43991980     ZHar    G    A        0      0        2 
   6  chr6_43991980   Sample    G    A        0      0        2 
   6  chr6_43992877     AAsi    T    C        0      0        2 
   6  chr6_43992877     AKia    T    C        0      0        2 
   6  chr6_43992877     AOna    T    C        0      0        2 
   6  chr6_43992877     ASom    T    C        0      0        2 
   6  chr6_43992877     HCab    T    C        0      0        2 
   6  chr6_43992877     HPrz    T    C        0      0        2 
   6  chr6_43992877     ZBoe    T    C        0      0        2 
   6  chr6_43992877     ZGre    T    C        0      0        2 
   6  chr6_43992877     ZHar    T    C        1      2        2 
   6  chr6_43992877   Sample    T    C        0      0        2 
   6  chr6_43998197     AAsi    A    T        0      0        2 
   6  chr6_43998197     AKia    A    T        0      0        2 
   6  chr6_43998197     AOna    A    T        0      0        2 
   6  chr6_43998197     ASom    A    T      0.5      1        2 
   6  chr6_43998197     HCab    A    T        0      0        2 
   6  chr6_43998197     HPrz    A    T        0      0        2 
   6  chr6_43998197     ZBoe    A    T        0      0        2 
   6  chr6_43998197     ZGre    A    T        0      0        2 
   6  chr6_43998197     ZHar    A    T        0      0        2 
   6  chr6_43998197   Sample    A    T        0      0        2 
   6  chr6_43998464     AAsi    A    G        0      0        2 
   6  chr6_43998464     AKia    A    G        0      0        2 
   6  chr6_43998464     AOna    A    G        0      0        2 
   6  chr6_43998464     ASom    A    G        0      0        2 
   6  chr6_43998464     HCab    A    G        0      0        2 
   6  chr6_43998464     HPrz    A    G        0      0        2 
   6  chr6_43998464     ZBoe    A    G      0.5      1        2 
   6  chr6_43998464     ZGre    A    G        0      0        2 
   6  chr6_43998464     ZHar    A    G        0      0        2 
   6  chr6_43998464   Sample    A    G        0      0        2 
   6  chr6_43998800     AAsi    C    G        0      0        2 
   6  chr6_43998800     AKia    C    G        0      0        2 
   6  chr6_43998800     AOna    C    G        0      0        2 
   6  chr6_43998800     ASom    C    G        0      0        2 
   6  chr6_43998800     HCab    C    G        0      0        2 
   6  chr6_43998800     HPrz    C    G        0      0        2 
   6  chr6_43998800     ZBoe    C    G        0      0        2 
   6  chr6_43998800     ZGre    C    G      0.5      1        2 
   6  chr6_43998800     ZHar    C    G        0      0        2 
   6  chr6_43998800   Sample    C    G        0      0        2 
   6  chr6_44000382     AAsi    G    A        0      0        2 
   6  chr6_44000382     AKia    G    A        0      0        2 
   6  chr6_44000382     AOna    G    A        0      0        2 
   6  chr6_44000382     ASom    G    A        0      0        2 
   6  chr6_44000382     HCab    G    A        1      2        2 
   6  chr6_44000382     HPrz    G    A        0      0        2 
   6  chr6_44000382     ZBoe    G    A        0      0        2 
   6  chr6_44000382     ZGre    G    A        0      0        2 
   6  chr6_44000382     ZHar    G    A        0      0        2 
   6  chr6_44000382   Sample    G    A        0      0        2 
   6  chr6_44009831     AAsi    T    G        0      0        2 
   6  chr6_44009831     AKia    T    G        0      0        2 
   6  chr6_44009831     AOna    T    G        0      0        2 
   6  chr6_44009831     ASom    T    G        0      0        2 
   6  chr6_44009831     HCab    T    G        1      2        2 
   6  chr6_44009831     HPrz    T    G        1      2        2 
   6  chr6_44009831     ZBoe    T    G        0      0        2 
   6  chr6_44009831     ZGre    T    G        0      0        2 
   6  chr6_44009831     ZHar    T    G        0      0        2 
   6  chr6_44009831   Sample    T    G        0      0        2 
   6  chr6_44011947     AAsi    A    T        0      0        2 
   6  chr6_44011947     AKia    A    T        0      0        2 
   6  chr6_44011947     AOna    A    T        0      0        2 
   6  chr6_44011947     ASom    A    T        0      0        2 
   6  chr6_44011947     HCab    A    T        0      0        2 
   6  chr6_44011947     HPrz    A    T      0.5      1        2 
   6  chr6_44011947     ZBoe    A    T        0      0        2 
   6  chr6_44011947     ZGre    A    T        0      0        2 
   6  chr6_44011947     ZHar    A    T        0      0        2 
   6  chr6_44011947   Sample    A    T        0      0        2 
   6  chr6_44013083     AAsi    C    T        0      0        2 
   6  chr6_44013083     AKia    C    T        1      2        2 
   6  chr6_44013083     AOna    C    T        0      0        2 
   6  chr6_44013083     ASom    C    T        0      0        2 
   6  chr6_44013083     HCab    C    T        0      0        2 
   6  chr6_44013083     HPrz    C    T        0      0        2 
   6  chr6_44013083     ZBoe    C    T        0      0        2 
   6  chr6_44013083     ZGre    C    T        0      0        2 
   6  chr6_44013083     ZHar    C    T        0      0        2 
   6  chr6_44013083   Sample    C    T        0      0        2 
   6  chr6_44020160     AAsi    C    T        0      0        2 
   6  chr6_44020160     AKia    C    T        0      0        2 
   6  chr6_44020160     AOna    C    T        0      0        2 
   6  chr6_44020160     ASom    C    T        0      0        2 
   6  chr6_44020160     HCab    C    T        1      2        2 
   6  chr6_44020160     HPrz    C    T        1      2        2 
   6  chr6_44020160     ZBoe    C    T        0      0        2 
   6  chr6_44020160     ZGre    C    T        0      0        2 
   6  chr6_44020160     ZHar    C    T        0      0        2 
   6  chr6_44020160   Sample    C    T        0      0        2 
   6  chr6_44029410     AAsi    A    G        0      0        2 
   6  chr6_44029410     AKia    A    G        0      0        2 
   6  chr6_44029410     AOna    A    G        0      0        2 
   6  chr6_44029410     ASom    A    G        0      0        2 
   6  chr6_44029410     HCab    A    G        0      0        2 
   6  chr6_44029410     HPrz    A    G      0.5      1        2 
   6  chr6_44029410     ZBoe    A    G        0      0        2 
   6  chr6_44029410     ZGre    A    G        0      0        2 
   6  chr6_44029410     ZHar    A    G        0      0        2 
   6  chr6_44029410   Sample    A    G        0      0        2 
   6  chr6_44035456     AAsi    C    T        0      0        2 
   6  chr6_44035456     AKia    C    T        1      2        2 
   6  chr6_44035456     AOna    C    T        1      2        2 
   6  chr6_44035456     ASom    C    T        0      0        2 
   6  chr6_44035456     HCab    C    T        1      2        2 
   6  chr6_44035456     HPrz    C    T        1      2        2 
   6  chr6_44035456     ZBoe    C    T        0      0        2 
   6  chr6_44035456     ZGre    C    T        0      0        2 
   6  chr6_44035456     ZHar    C    T        0      0        2 
   6  chr6_44035456   Sample    C    T        0      0        2 
   6  chr6_44041926     AAsi    T    C        0      0        2 
   6  chr6_44041926     AKia    T    C        1      2        2 
   6  chr6_44041926     AOna    T    C      0.5      1        2 
   6  chr6_44041926     ASom    T    C        0      0        2 
   6  chr6_44041926     HCab    T    C        0      0        2 
   6  chr6_44041926     HPrz    T    C        0      0        2 
   6  chr6_44041926     ZBoe    T    C        0      0        2 
   6  chr6_44041926     ZGre    T    C        0      0        2 
   6  chr6_44041926     ZHar    T    C        0      0        2 
   6  chr6_44041926   Sample    T    C        0      0        2 
   6  chr6_44051926     AAsi    A    G      0.5      1        2 
   6  chr6_44051926     AKia    A    G        0      0        2 
   6  chr6_44051926     AOna    A    G        0      0        2 
   6  chr6_44051926     ASom    A    G        0      0        2 
   6  chr6_44051926     HCab    A    G        0      0        2 
   6  chr6_44051926     HPrz    A    G        0      0        2 
   6  chr6_44051926     ZBoe    A    G        0      0        2 
   6  chr6_44051926     ZGre    A    G        0      0        2 
   6  chr6_44051926     ZHar    A    G        0      0        2 
   6  chr6_44051926   Sample    A    G        1      2        2 
   6  chr6_44070266     AAsi    C    T      0.5      1        2 
   6  chr6_44070266     AKia    C    T        0      0        2 
   6  chr6_44070266     AOna    C    T        0      0        2 
   6  chr6_44070266     ASom    C    T        0      0        2 
   6  chr6_44070266     HCab    C    T        0      0        2 
   6  chr6_44070266     HPrz    C    T        0      0        2 
   6  chr6_44070266     ZBoe    C    T        0      0        2 
   6  chr6_44070266     ZGre    C    T        0      0        2 
   6  chr6_44070266     ZHar    C    T        0      0        2 
   6  chr6_44070266   Sample    C    T        0      0        2 
   6  chr6_44073679     AAsi    G    A        0      0        2 
   6  chr6_44073679     AKia    G    A        0      0        2 
   6  chr6_44073679     AOna    G    A        0      0        2 
   6  chr6_44073679     ASom    G    A        0      0        2 
   6  chr6_44073679     HCab    G    A        0      0        2 
   6  chr6_44073679     HPrz    G    A      0.5      1        2 
   6  chr6_44073679     ZBoe    G    A        0      0        2 
   6  chr6_44073679     ZGre    G    A        0      0        2 
   6  chr6_44073679     ZHar    G    A        0      0        2 
   6  chr6_44073679   Sample    G    A        0      0        2 
   6  chr6_44074161     AAsi    A    C        1      2        2 
   6  chr6_44074161     AKia    A    C        0      0        2 
   6  chr6_44074161     AOna    A    C        0      0        2 
   6  chr6_44074161     ASom    A    C        1      2        2 
   6  chr6_44074161     HCab    A    C        0      0        2 
   6  chr6_44074161     HPrz    A    C        0      0        2 
   6  chr6_44074161     ZBoe    A    C        0      0        2 
   6  chr6_44074161     ZGre    A    C        0      0        2 
   6  chr6_44074161     ZHar    A    C        0      0        2 
   6  chr6_44074161   Sample    A    C        1      2        2 
   6  chr6_44081180     AAsi    T    C      0.5      1        2 
   6  chr6_44081180     AKia    T    C        0      0        2 
   6  chr6_44081180     AOna    T    C        0      0        2 
   6  chr6_44081180     ASom    T    C        0      0        2 
   6  chr6_44081180     HCab    T    C        0      0        2 
   6  chr6_44081180     HPrz    T    C        0      0        2 
   6  chr6_44081180     ZBoe    T    C        0      0        2 
   6  chr6_44081180     ZGre    T    C        0      0        2 
   6  chr6_44081180     ZHar    T    C        0      0        2 
   6  chr6_44081180   Sample    T    C        0      0        2 
   6  chr6_44088699     AAsi    C    T        0      0        2 
   6  chr6_44088699     AKia    C    T        1      2        2 
   6  chr6_44088699     AOna    C    T        1      2        2 
   6  chr6_44088699     ASom    C    T        0      0        2 
   6  chr6_44088699     HCab    C    T        0      0        2 
   6  chr6_44088699     HPrz    C    T        0      0        2 
   6  chr6_44088699     ZBoe    C    T        0      0        2 
   6  chr6_44088699     ZGre    C    T        0      0        2 
   6  chr6_44088699     ZHar    C    T        0      0        2 
   6  chr6_44088699   Sample    C    T        0      0        2 
   6  chr6_44095252     AAsi    A    G        0      0        2 
   6  chr6_44095252     AKia    A    G        0      0        2 
   6  chr6_44095252     AOna    A    G        0      0        2 
   6  chr6_44095252     ASom    A    G        0      0        2 
   6  chr6_44095252     HCab    A    G        0      0        2 
   6  chr6_44095252     HPrz    A    G        0      0        2 
   6  chr6_44095252     ZBoe    A    G        0      0        2 
   6  chr6_44095252     ZGre    A    G        0      0        2 
   6  chr6_44095252     ZHar    A    G        1      2        2 
   6  chr6_44095252   Sample    A    G        0      0        2 
   6  chr6_44095423     AAsi    A    C        0      0        2 
   6  chr6_44095423     AKia    A    C        0      0        2 
   6  chr6_44095423     AOna    A    C        0      0        2 
   6  chr6_44095423     ASom    A    C        0      0        2 
   6  chr6_44095423     HCab    A    C        1      2        2 
   6  chr6_44095423     HPrz    A    C        1      2        2 
   6  chr6_44095423     ZBoe    A    C        0      0        2 
   6  chr6_44095423     ZGre    A    C        0      0        2 
   6  chr6_44095423     ZHar    A    C        0      0        2 
   6  chr6_44095423   Sample    A    C        0      0        2 
   6  chr6_44095741     AAsi    T    C        0      0        2 
   6  chr6_44095741     AKia    T    C        0      0        2 
   6  chr6_44095741     AOna    T    C        0      0        2 
   6  chr6_44095741     ASom    T    C        0      0        2 
   6  chr6_44095741     HCab    T    C        1      2        2 
   6  chr6_44095741     HPrz    T    C        1      2        2 
   6  chr6_44095741     ZBoe    T    C        0      0        2 
   6  chr6_44095741     ZGre    T    C        0      0        2 
   6  chr6_44095741     ZHar    T    C        0      0        2 
   6  chr6_44095741   Sample    T    C        0      0        2 
   6  chr6_44097131     AAsi    A    G        0      0        2 
   6  chr6_44097131     AKia    A    G        1      2        2 
   6  chr6_44097131     AOna    A    G      0.5      1        2 
   6  chr6_44097131     ASom    A    G        0      0        2 
   6  chr6_44097131     HCab    A    G        0      0        2 
   6  chr6_44097131     HPrz    A    G        0      0        2 
   6  chr6_44097131     ZBoe    A    G        0      0        2 
   6  chr6_44097131     ZGre    A    G        0      0        2 
   6  chr6_44097131     ZHar    A    G        0      0        2 
   6  chr6_44097131   Sample    A    G        0      0        2 
   6  chr6_44099534     AAsi    T    C        1      2        2 
   6  chr6_44099534     AKia    T    C        0      0        2 
   6  chr6_44099534     AOna    T    C        0      0        2 
   6  chr6_44099534     ASom    T    C        1      2        2 
   6  chr6_44099534     HCab    T    C        0      0        2 
   6  chr6_44099534     HPrz    T    C        0      0        2 
   6  chr6_44099534     ZBoe    T    C        0      0        2 
   6  chr6_44099534     ZGre    T    C        0      0        2 
   6  chr6_44099534     ZHar    T    C        0      0        2 
   6  chr6_44099534   Sample    T    C        1      2        2 
   6  chr6_44102562     AAsi    T    C      0.5      1        2 
   6  chr6_44102562     AKia    T    C        0      0        2 
   6  chr6_44102562     AOna    T    C        0      0        2 
   6  chr6_44102562     ASom    T    C        0      0        2 
   6  chr6_44102562     HCab    T    C        0      0        2 
   6  chr6_44102562     HPrz    T    C        0      0        2 
   6  chr6_44102562     ZBoe    T    C        0      0        2 
   6  chr6_44102562     ZGre    T    C        0      0        2 
   6  chr6_44102562     ZHar    T    C        0      0        2 
   6  chr6_44102562   Sample    T    C        0      0        2 
   6  chr6_44109914     AAsi    T    A        0      0        2 
   6  chr6_44109914     AKia    T    A        0      0        2 
   6  chr6_44109914     AOna    T    A        0      0        2 
   6  chr6_44109914     ASom    T    A        0      0        2 
   6  chr6_44109914     HCab    T    A        1      2        2 
   6  chr6_44109914     HPrz    T    A        1      2        2 
   6  chr6_44109914     ZBoe    T    A        0      0        2 
   6  chr6_44109914     ZGre    T    A        0      0        2 
   6  chr6_44109914     ZHar    T    A        0      0        2 
   6  chr6_44109914   Sample    T    A        0      0        2 
   6  chr6_44112191     AAsi    G    T        0      0        2 
   6  chr6_44112191     AKia    G    T        0      0        2 
   6  chr6_44112191     AOna    G    T        0      0        2 
   6  chr6_44112191     ASom    G    T        0      0        2 
   6  chr6_44112191     HCab    G    T        1      2        2 
   6  chr6_44112191     HPrz    G    T        1      2        2 
   6  chr6_44112191     ZBoe    G    T        0      0        2 
   6  chr6_44112191     ZGre    G    T        0      0        2 
   6  chr6_44112191     ZHar    G    T        0      0        2 
   6  chr6_44112191   Sample    G    T        0      0        2 
   6  chr6_44115815     AAsi    G    A      0.5      1        2 
   6  chr6_44115815     AKia    G    A        0      0        2 
   6  chr6_44115815     AOna    G    A        0      0        2 
   6  chr6_44115815     ASom    G    A        0      0        2 
   6  chr6_44115815     HCab    G    A        0      0        2 
   6  chr6_44115815     HPrz    G    A        0      0        2 
   6  chr6_44115815     ZBoe    G    A        0      0        2 
   6  chr6_44115815     ZGre    G    A        0      0        2 
   6  chr6_44115815     ZHar    G    A        0      0        2 
   6  chr6_44115815   Sample    G    A        0      0        2 
   6  chr6_44131609     AAsi    T    C        0      0        2 
   6  chr6_44131609     AKia    T    C        0      0        2 
   6  chr6_44131609     AOna    T    C        0      0        2 
   6  chr6_44131609     ASom    T    C        0      0        2 
   6  chr6_44131609     HCab    T    C        0      0        2 
   6  chr6_44131609     HPrz    T    C        0      0        2 
   6  chr6_44131609     ZBoe    T    C      0.5      1        2 
   6  chr6_44131609     ZGre    T    C        0      0        2 
   6  chr6_44131609     ZHar    T    C        0      0        2 
   6  chr6_44131609   Sample    T    C        0      0        2 
   6  chr6_44133554     AAsi    T    C        0      0        2 
   6  chr6_44133554     AKia    T    C        0      0        2 
   6  chr6_44133554     AOna    T    C        0      0        2 
   6  chr6_44133554     ASom    T    C        0      0        2 
   6  chr6_44133554     HCab    T    C        1      2        2 
   6  chr6_44133554     HPrz    T    C        1      2        2 
   6  chr6_44133554     ZBoe    T    C        0      0        2 
   6  chr6_44133554     ZGre    T    C        0      0        2 
   6  chr6_44133554     ZHar    T    C        0      0        2 
   6  chr6_44133554   Sample    T    C        0      0        2 
   6  chr6_44135165     AAsi    G    A        0      0        2 
   6  chr6_44135165     AKia    G    A        0      0        2 
   6  chr6_44135165     AOna    G    A        0      0        2 
   6  chr6_44135165     ASom    G    A        0      0        2 
   6  chr6_44135165     HCab    G    A        0      0        2 
   6  chr6_44135165     HPrz    G    A        0      0        2 
   6  chr6_44135165     ZBoe    G    A        0      0        2 
   6  chr6_44135165     ZGre    G    A        0      0        2 
   6  chr6_44135165     ZHar    G    A        1      2        2 
   6  chr6_44135165   Sample    G    A        0      0        2 
   6  chr6_44145153     AAsi    A    C        0      0        2 
   6  chr6_44145153     AKia    A    C        0      0        2 
   6  chr6_44145153     AOna    A    C        0      0        2 
   6  chr6_44145153     ASom    A    C        0      0        2 
   6  chr6_44145153     HCab    A    C        0      0        2 
   6  chr6_44145153     HPrz    A    C        0      0        2 
   6  chr6_44145153     ZBoe    A    C      0.5      1        2 
   6  chr6_44145153     ZGre    A    C        0      0        2 
   6  chr6_44145153     ZHar    A    C        0      0        2 
   6  chr6_44145153   Sample    A    C        0      0        2 
   6  chr6_44151304     AAsi    C    T        0      0        2 
   6  chr6_44151304     AKia    C    T        0      0        2 
   6  chr6_44151304     AOna    C    T        0      0        2 
   6  chr6_44151304     ASom    C    T        0      0        2 
   6  chr6_44151304     HCab    C    T        1      2        2 
   6  chr6_44151304     HPrz    C    T        1      2        2 
   6  chr6_44151304     ZBoe    C    T        0      0        2 
   6  chr6_44151304     ZGre    C    T        0      0        2 
   6  chr6_44151304     ZHar    C    T        0      0        2 
   6  chr6_44151304   Sample    C    T        0      0        2 
   6  chr6_44152333     AAsi    C    T        0      0        2 
   6  chr6_44152333     AKia    C    T        0      0        2 
   6  chr6_44152333     AOna    C    T        0      0        2 
   6  chr6_44152333     ASom    C    T        0      0        2 
   6  chr6_44152333     HCab    C    T        0      0        2 
   6  chr6_44152333     HPrz    C    T        0      0        2 
   6  chr6_44152333     ZBoe    C    T        0      0        2 
   6  chr6_44152333     ZGre    C    T        1      2        2 
   6  chr6_44152333     ZHar    C    T        0      0        2 
   6  chr6_44152333   Sample    C    T        0      0        2 
   6  chr6_44158848     AAsi    T    G        0      0        2 
   6  chr6_44158848     AKia    T    G        0      0        2 
   6  chr6_44158848     AOna    T    G        0      0        2 
   6  chr6_44158848     ASom    T    G        0      0        2 
   6  chr6_44158848     HCab    T    G        0      0        2 
   6  chr6_44158848     HPrz    T    G        0      0        2 
   6  chr6_44158848     ZBoe    T    G        0      0        2 
   6  chr6_44158848     ZGre    T    G        0      0        2 
   6  chr6_44158848     ZHar    T    G        1      2        2 
   6  chr6_44158848   Sample    T    G        0      0        2 
   6  chr6_44163505     AAsi    G    C        0      0        2 
   6  chr6_44163505     AKia    G    C        1      2        2 
   6  chr6_44163505     AOna    G    C        1      2        2 
   6  chr6_44163505     ASom    G    C        0      0        2 
   6  chr6_44163505     HCab    G    C        0      0        2 
   6  chr6_44163505     HPrz    G    C        0      0        2 
   6  chr6_44163505     ZBoe    G    C        0      0        2 
   6  chr6_44163505     ZGre    G    C        0      0        2 
   6  chr6_44163505     ZHar    G    C        0      0        2 
   6  chr6_44163505   Sample    G    C        0      0        2 
   6  chr6_44163623     AAsi    A    G        0      0        2 
   6  chr6_44163623     AKia    A    G        0      0        2 
   6  chr6_44163623     AOna    A    G        0      0        2 
   6  chr6_44163623     ASom    A    G        0      0        2 
   6  chr6_44163623     HCab    A    G        1      2        2 
   6  chr6_44163623     HPrz    A    G        1      2        2 
   6  chr6_44163623     ZBoe    A    G        0      0        2 
   6  chr6_44163623     ZGre    A    G        0      0        2 
   6  chr6_44163623     ZHar    A    G        0      0        2 
   6  chr6_44163623   Sample    A    G        0      0        2 
   6  chr6_44181998     AAsi    T    A        0      0        2 
   6  chr6_44181998     AKia    T    A        0      0        2 
   6  chr6_44181998     AOna    T    A        0      0        2 
   6  chr6_44181998     ASom    T    A        0      0        2 
   6  chr6_44181998     HCab    T    A        0      0        2 
   6  chr6_44181998     HPrz    T    A        0      0        2 
   6  chr6_44181998     ZBoe    T    A        0      0        2 
   6  chr6_44181998     ZGre    T    A        1      2        2 
   6  chr6_44181998     ZHar    T    A        0      0        2 
   6  chr6_44181998   Sample    T    A        0      0        2 
   6  chr6_44184002     AAsi    C    T        0      0        2 
   6  chr6_44184002     AKia    C    T        0      0        2 
   6  chr6_44184002     AOna    C    T        0      0        2 
   6  chr6_44184002     ASom    C    T        0      0        2 
   6  chr6_44184002     HCab    C    T        1      2        2 
   6  chr6_44184002     HPrz    C    T        1      2        2 
   6  chr6_44184002     ZBoe    C    T        0      0        2 
   6  chr6_44184002     ZGre    C    T        0      0        2 
   6  chr6_44184002     ZHar    C    T        0      0        2 
   6  chr6_44184002   Sample    C    T        0      0        2 
   6  chr6_44191825     AAsi    A    G        0      0        2 
   6  chr6_44191825     AKia    A    G        0      0        2 
   6  chr6_44191825     AOna    A    G        0      0        2 
   6  chr6_44191825     ASom    A    G        0      0        2 
   6  chr6_44191825     HCab    A    G        0      0        2 
   6  chr6_44191825     HPrz    A    G        0      0        2 
   6  chr6_44191825     ZBoe    A    G        0      0        2 
   6  chr6_44191825     ZGre    A    G        0      0        2 
   6  chr6_44191825     ZHar    A    G        1      2        2 
   6  chr6_44191825   Sample    A    G        0      0        2 
   6  chr6_44195356     AAsi    G    A        0      0        2 
   6  chr6_44195356     AKia    G    A        0      0        2 
   6  chr6_44195356     AOna    G    A        0      0        2 
   6  chr6_44195356     ASom    G    A        0      0        2 
   6  chr6_44195356     HCab    G    A        0      0        2 
   6  chr6_44195356     HPrz    G    A      0.5      1        2 
   6  chr6_44195356     ZBoe    G    A        0      0        2 
   6  chr6_44195356     ZGre    G    A        0      0        2 
   6  chr6_44195356     ZHar    G    A        0      0        2 
   6  chr6_44195356   Sample    G    A        0      0        2 
   6  chr6_44202837     AAsi    T    C        0      0        2 
   6  chr6_44202837     AKia    T    C        0      0        2 
   6  chr6_44202837     AOna    T    C        0      0        2 
   6  chr6_44202837     ASom    T    C        0      0        2 
   6  chr6_44202837     HCab    T    C        1      2        2 
   6  chr6_44202837     HPrz    T    C        1      2        2 
   6  chr6_44202837     ZBoe    T    C        0      0        2 
   6  chr6_44202837     ZGre    T    C        0      0        2 
   6  chr6_44202837     ZHar    T    C        0      0        2 
   6  chr6_44202837   Sample    T    C        0      0        2 
   6  chr6_44207796     AAsi    G    A        0      0        2 
   6  chr6_44207796     AKia    G    A        0      0        2 
   6  chr6_44207796     AOna    G    A        0      0        2 
   6  chr6_44207796     ASom    G    A        0      0        2 
   6  chr6_44207796     HCab    G    A        0      0        2 
   6  chr6_44207796     HPrz    G    A        0      0        2 
   6  chr6_44207796     ZBoe    G    A        0      0        2 
   6  chr6_44207796     ZGre    G    A        1      2        2 
   6  chr6_44207796     ZHar    G    A        0      0        2 
   6  chr6_44207796   Sample    G    A        0      0        2 
   6  chr6_44207882     AAsi    C    T        0      0        2 
   6  chr6_44207882     AKia    C    T        0      0        2 
   6  chr6_44207882     AOna    C    T        0      0        2 
   6  chr6_44207882     ASom    C    T        0      0        2 
   6  chr6_44207882     HCab    C    T        0      0        2 
   6  chr6_44207882     HPrz    C    T        0      0        2 
   6  chr6_44207882     ZBoe    C    T        0      0        2 
   6  chr6_44207882     ZGre    C    T        1      2        2 
   6  chr6_44207882     ZHar    C    T        0      0        2 
   6  chr6_44207882   Sample    C    T        0      0        2 
   6  chr6_44209411     AAsi    C    T        1      2        2 
   6  chr6_44209411     AKia    C    T        0      0        2 
   6  chr6_44209411     AOna    C    T        0      0        2 
   6  chr6_44209411     ASom    C    T        1      2        2 
   6  chr6_44209411     HCab    C    T        0      0        2 
   6  chr6_44209411     HPrz    C    T        0      0        2 
   6  chr6_44209411     ZBoe    C    T        0      0        2 
   6  chr6_44209411     ZGre    C    T        0      0        2 
   6  chr6_44209411     ZHar    C    T        0      0        2 
   6  chr6_44209411   Sample    C    T        1      2        2 
   6  chr6_44209486     AAsi    T    C        0      0        2 
   6  chr6_44209486     AKia    T    C        0      0        2 
   6  chr6_44209486     AOna    T    C        0      0        2 
   6  chr6_44209486     ASom    T    C        0      0        2 
   6  chr6_44209486     HCab    T    C        1      2        2 
   6  chr6_44209486     HPrz    T    C        1      2        2 
   6  chr6_44209486     ZBoe    T    C        0      0        2 
   6  chr6_44209486     ZGre    T    C        0      0        2 
   6  chr6_44209486     ZHar    T    C        0      0        2 
   6  chr6_44209486   Sample    T    C        0      0        2 
   6  chr6_44210223     AAsi    A    C        0      0        2 
   6  chr6_44210223     AKia    A    C      0.5      1        2 
   6  chr6_44210223     AOna    A    C        1      2        2 
   6  chr6_44210223     ASom    A    C        0      0        2 
   6  chr6_44210223     HCab    A    C        0      0        2 
   6  chr6_44210223     HPrz    A    C        0      0        2 
   6  chr6_44210223     ZBoe    A    C        0      0        2 
   6  chr6_44210223     ZGre    A    C        0      0        2 
   6  chr6_44210223     ZHar    A    C        0      0        2 
   6  chr6_44210223   Sample    A    C        0      0        2 
   6  chr6_44210496     AAsi    C    T        0      0        2 
   6  chr6_44210496     AKia    C    T        0      0        2 
   6  chr6_44210496     AOna    C    T        0      0        2 
   6  chr6_44210496     ASom    C    T        0      0        2 
   6  chr6_44210496     HCab    C    T        1      2        2 
   6  chr6_44210496     HPrz    C    T        0      0        2 
   6  chr6_44210496     ZBoe    C    T        0      0        2 
   6  chr6_44210496     ZGre    C    T        0      0        2 
   6  chr6_44210496     ZHar    C    T        0      0        2 
   6  chr6_44210496   Sample    C    T        0      0        2 
   6  chr6_44229738     AAsi    A    G        0      0        2 
   6  chr6_44229738     AKia    A    G        0      0        2 
   6  chr6_44229738     AOna    A    G        0      0        2 
   6  chr6_44229738     ASom    A    G        0      0        2 
   6  chr6_44229738     HCab    A    G        1      2        2 
   6  chr6_44229738     HPrz    A    G        1      2        2 
   6  chr6_44229738     ZBoe    A    G        0      0        2 
   6  chr6_44229738     ZGre    A    G        0      0        2 
   6  chr6_44229738     ZHar    A    G        0      0        2 
   6  chr6_44229738   Sample    A    G        0      0        2 
   6  chr6_44233842     AAsi    T    C      0.5      1        2 
   6  chr6_44233842     AKia    T    C        0      0        2 
   6  chr6_44233842     AOna    T    C        0      0        2 
   6  chr6_44233842     ASom    T    C        0      0        2 
   6  chr6_44233842     HCab    T    C        0      0        2 
   6  chr6_44233842     HPrz    T    C        0      0        2 
   6  chr6_44233842     ZBoe    T    C        0      0        2 
   6  chr6_44233842     ZGre    T    C        0      0        2 
   6  chr6_44233842     ZHar    T    C        0      0        2 
   6  chr6_44233842   Sample    T    C        1      2        2 
   6  chr6_44235104     AAsi    C    T        0      0        2 
   6  chr6_44235104     AKia    C    T        0      0        2 
   6  chr6_44235104     AOna    C    T        0      0        2 
   6  chr6_44235104     ASom    C    T        0      0        2 
   6  chr6_44235104     HCab    C    T        1      2        2 
   6  chr6_44235104     HPrz    C    T        1      2        2 
   6  chr6_44235104     ZBoe    C    T        0      0        2 
   6  chr6_44235104     ZGre    C    T        0      0        2 
   6  chr6_44235104     ZHar    C    T        0      0        2 
   6  chr6_44235104   Sample    C    T        0      0        2 
   6  chr6_44237385     AAsi    C    T        0      0        2 
   6  chr6_44237385     AKia    C    T        0      0        2 
   6  chr6_44237385     AOna    C    T        0      0        2 
   6  chr6_44237385     ASom    C    T        0      0        2 
   6  chr6_44237385     HCab    C    T        1      2        2 
   6  chr6_44237385     HPrz    C    T        1      2        2 
   6  chr6_44237385     ZBoe    C    T        0      0        2 
   6  chr6_44237385     ZGre    C    T        0      0        2 
   6  chr6_44237385     ZHar    C    T        0      0        2 
   6  chr6_44237385   Sample    C    T        0      0        2 
   6  chr6_44238109     AAsi    G    T        0      0        2 
   6  chr6_44238109     AKia    G    T        0      0        2 
   6  chr6_44238109     AOna    G    T        0      0        2 
   6  chr6_44238109     ASom    G    T        0      0        2 
   6  chr6_44238109     HCab    G    T        1      2        2 
   6  chr6_44238109     HPrz    G    T        1      2        2 
   6  chr6_44238109     ZBoe    G    T        0      0        2 
   6  chr6_44238109     ZGre    G    T        0      0        2 
   6  chr6_44238109     ZHar    G    T        0      0        2 
   6  chr6_44238109   Sample    G    T        0      0        2 
   6  chr6_44238350     AAsi    T    C        0      0        2 
   6  chr6_44238350     AKia    T    C        0      0        2 
   6  chr6_44238350     AOna    T    C        0      0        2 
   6  chr6_44238350     ASom    T    C        0      0        2 
   6  chr6_44238350     HCab    T    C        1      2        2 
   6  chr6_44238350     HPrz    T    C        1      2        2 
   6  chr6_44238350     ZBoe    T    C        0      0        2 
   6  chr6_44238350     ZGre    T    C        0      0        2 
   6  chr6_44238350     ZHar    T    C        0      0        2 
   6  chr6_44238350   Sample    T    C        0      0        2 
   6  chr6_44249987     AAsi    G    C        0      0        2 
   6  chr6_44249987     AKia    G    C        0      0        2 
   6  chr6_44249987     AOna    G    C        0      0        2 
   6  chr6_44249987     ASom    G    C        0      0        2 
   6  chr6_44249987     HCab    G    C        1      2        2 
   6  chr6_44249987     HPrz    G    C        0      0        2 
   6  chr6_44249987     ZBoe    G    C        0      0        2 
   6  chr6_44249987     ZGre    G    C        0      0        2 
   6  chr6_44249987     ZHar    G    C        0      0        2 
   6  chr6_44249987   Sample    G    C        0      0        2 
   6  chr6_44260383     AAsi    G    A        0      0        2 
   6  chr6_44260383     AKia    G    A        0      0        2 
   6  chr6_44260383     AOna    G    A      0.5      1        2 
   6  chr6_44260383     ASom    G    A        0      0        2 
   6  chr6_44260383     HCab    G    A        0      0        2 
   6  chr6_44260383     HPrz    G    A        0      0        2 
   6  chr6_44260383     ZBoe    G    A        0      0        2 
   6  chr6_44260383     ZGre    G    A        0      0        2 
   6  chr6_44260383     ZHar    G    A        0      0        2 
   6  chr6_44260383   Sample    G    A        0      0        2 
   6  chr6_44264347     AAsi    T    A        0      0        2 
   6  chr6_44264347     AKia    T    A        0      0        2 
   6  chr6_44264347     AOna    T    A        0      0        2 
   6  chr6_44264347     ASom    T    A        0      0        2 
   6  chr6_44264347     HCab    T    A        0      0        2 
   6  chr6_44264347     HPrz    T    A      0.5      1        2 
   6  chr6_44264347     ZBoe    T    A        0      0        2 
   6  chr6_44264347     ZGre    T    A        0      0        2 
   6  chr6_44264347     ZHar    T    A        0      0        2 
   6  chr6_44264347   Sample    T    A        0      0        2 
   6  chr6_44267664     AAsi    A    C        1      2        2 
   6  chr6_44267664     AKia    A    C        0      0        2 
   6  chr6_44267664     AOna    A    C        0      0        2 
   6  chr6_44267664     ASom    A    C        1      2        2 
   6  chr6_44267664     HCab    A    C        0      0        2 
   6  chr6_44267664     HPrz    A    C        0      0        2 
   6  chr6_44267664     ZBoe    A    C        0      0        2 
   6  chr6_44267664     ZGre    A    C        0      0        2 
   6  chr6_44267664     ZHar    A    C        0      0        2 
   6  chr6_44267664   Sample    A    C        1      2        2 
   6  chr6_44282955     AAsi    G    A        0      0        2 
   6  chr6_44282955     AKia    G    A        0      0        2 
   6  chr6_44282955     AOna    G    A        0      0        2 
   6  chr6_44282955     ASom    G    A        0      0        2 
   6  chr6_44282955     HCab    G    A        0      0        2 
   6  chr6_44282955     HPrz    G    A      0.5      1        2 
   6  chr6_44282955     ZBoe    G    A        0      0        2 
   6  chr6_44282955     ZGre    G    A        0      0        2 
   6  chr6_44282955     ZHar    G    A        0      0        2 
   6  chr6_44282955   Sample    G    A        0      0        2 
   6  chr6_44283377     AAsi    A    G        0      0        2 
   6  chr6_44283377     AKia    A    G        1      2        2 
   6  chr6_44283377     AOna    A    G        0      0        2 
   6  chr6_44283377     ASom    A    G        0      0        2 
   6  chr6_44283377     HCab    A    G        0      0        2 
   6  chr6_44283377     HPrz    A    G        0      0        2 
   6  chr6_44283377     ZBoe    A    G        0      0        2 
   6  chr6_44283377     ZGre    A    G        0      0        2 
   6  chr6_44283377     ZHar    A    G        0      0        2 
   6  chr6_44283377   Sample    A    G        0      0        2 
   6  chr6_44286064     AAsi    G    C        0      0        2 
   6  chr6_44286064     AKia    G    C        0      0        2 
   6  chr6_44286064     AOna    G    C        0      0        2 
   6  chr6_44286064     ASom    G    C        0      0        2 
   6  chr6_44286064     HCab    G    C        0      0        2 
   6  chr6_44286064     HPrz    G    C        0      0        2 
   6  chr6_44286064     ZBoe    G    C        0      0        2 
   6  chr6_44286064     ZGre    G    C        1      2        2 
   6  chr6_44286064     ZHar    G    C        0      0        2 
   6  chr6_44286064   Sample    G    C        0      0        2 
   6  chr6_44288615     AAsi    A    G        0      0        2 
   6  chr6_44288615     AKia    A    G        0      0        2 
   6  chr6_44288615     AOna    A    G        0      0        2 
   6  chr6_44288615     ASom    A    G        0      0        2 
   6  chr6_44288615     HCab    A    G        0      0        2 
   6  chr6_44288615     HPrz    A    G        0      0        2 
   6  chr6_44288615     ZBoe    A    G        0      0        2 
   6  chr6_44288615     ZGre    A    G        1      2        2 
   6  chr6_44288615     ZHar    A    G        0      0        2 
   6  chr6_44288615   Sample    A    G        0      0        2 
   6  chr6_44291853     AAsi    T    G        0      0        2 
   6  chr6_44291853     AKia    T    G        0      0        2 
   6  chr6_44291853     AOna    T    G        0      0        2 
   6  chr6_44291853     ASom    T    G        0      0        2 
   6  chr6_44291853     HCab    T    G        1      2        2 
   6  chr6_44291853     HPrz    T    G        0      0        2 
   6  chr6_44291853     ZBoe    T    G        0      0        2 
   6  chr6_44291853     ZGre    T    G        0      0        2 
   6  chr6_44291853     ZHar    T    G        0      0        2 
   6  chr6_44291853   Sample    T    G        0      0        2 
   6  chr6_44295188     AAsi    T    C        0      0        2 
   6  chr6_44295188     AKia    T    C        0      0        2 
   6  chr6_44295188     AOna    T    C        0      0        2 
   6  chr6_44295188     ASom    T    C        0      0        2 
   6  chr6_44295188     HCab    T    C        0      0        2 
   6  chr6_44295188     HPrz    T    C        0      0        2 
   6  chr6_44295188     ZBoe    T    C        0      0        2 
   6  chr6_44295188     ZGre    T    C        0      0        2 
   6  chr6_44295188     ZHar    T    C      0.5      1        2 
   6  chr6_44295188   Sample    T    C        0      0        2 
   6  chr6_44299871     AAsi    C    T        0      0        2 
   6  chr6_44299871     AKia    C    T        1      2        2 
   6  chr6_44299871     AOna    C    T      0.5      1        2 
   6  chr6_44299871     ASom    C    T        0      0        2 
   6  chr6_44299871     HCab    C    T        0      0        2 
   6  chr6_44299871     HPrz    C    T        0      0        2 
   6  chr6_44299871     ZBoe    C    T        0      0        2 
   6  chr6_44299871     ZGre    C    T        0      0        2 
   6  chr6_44299871     ZHar    C    T        0      0        2 
   6  chr6_44299871   Sample    C    T        0      0        2 
   6  chr6_44307363     AAsi    G    A        0      0        2 
   6  chr6_44307363     AKia    G    A        0      0        2 
   6  chr6_44307363     AOna    G    A        0      0        2 
   6  chr6_44307363     ASom    G    A        0      0        2 
   6  chr6_44307363     HCab    G    A        0      0        2 
   6  chr6_44307363     HPrz    G    A        0      0        2 
   6  chr6_44307363     ZBoe    G    A      0.5      1        2 
   6  chr6_44307363     ZGre    G    A        0      0        2 
   6  chr6_44307363     ZHar    G    A        0      0        2 
   6  chr6_44307363   Sample    G    A        0      0        2 
   6  chr6_44308465     AAsi    T    C        0      0        2 
   6  chr6_44308465     AKia    T    C        0      0        2 
   6  chr6_44308465     AOna    T    C      0.5      1        2 
   6  chr6_44308465     ASom    T    C        0      0        2 
   6  chr6_44308465     HCab    T    C        0      0        2 
   6  chr6_44308465     HPrz    T    C        0      0        2 
   6  chr6_44308465     ZBoe    T    C        0      0        2 
   6  chr6_44308465     ZGre    T    C        0      0        2 
   6  chr6_44308465     ZHar    T    C        0      0        2 
   6  chr6_44308465   Sample    T    C        0      0        2 
   6  chr6_44320344     AAsi    C    T        0      0        2 
   6  chr6_44320344     AKia    C    T        0      0        2 
   6  chr6_44320344     AOna    C    T        0      0        2 
   6  chr6_44320344     ASom    C    T        0      0        2 
   6  chr6_44320344     HCab    C    T        0      0        2 
   6  chr6_44320344     HPrz    C    T        0      0        2 
   6  chr6_44320344     ZBoe    C    T      0.5      1        2 
   6  chr6_44320344     ZGre    C    T        0      0        2 
   6  chr6_44320344     ZHar    C    T        0      0        2 
   6  chr6_44320344   Sample    C    T        0      0        2 
   6  chr6_44322813     AAsi    T    C        0      0        2 
   6  chr6_44322813     AKia    T    C        0      0        2 
   6  chr6_44322813     AOna    T    C        0      0        2 
   6  chr6_44322813     ASom    T    C        0      0        2 
   6  chr6_44322813     HCab    T    C        0      0        2 
   6  chr6_44322813     HPrz    T    C        0      0        2 
   6  chr6_44322813     ZBoe    T    C        0      0        2 
   6  chr6_44322813     ZGre    T    C        1      2        2 
   6  chr6_44322813     ZHar    T    C        0      0        2 
   6  chr6_44322813   Sample    T    C        0      0        2 
   6  chr6_44328422     AAsi    T    C        0      0        2 
   6  chr6_44328422     AKia    T    C        0      0        2 
   6  chr6_44328422     AOna    T    C        0      0        2 
   6  chr6_44328422     ASom    T    C        0      0        2 
   6  chr6_44328422     HCab    T    C        1      2        2 
   6  chr6_44328422     HPrz    T    C        1      2        2 
   6  chr6_44328422     ZBoe    T    C        0      0        2 
   6  chr6_44328422     ZGre    T    C        0      0        2 
   6  chr6_44328422     ZHar    T    C        0      0        2 
   6  chr6_44328422   Sample    T    C        0      0        2 
   6  chr6_44338894     AAsi    T    C        0      0        2 
   6  chr6_44338894     AKia    T    C        0      0        2 
   6  chr6_44338894     AOna    T    C        0      0        2 
   6  chr6_44338894     ASom    T    C      0.5      1        2 
   6  chr6_44338894     HCab    T    C        0      0        2 
   6  chr6_44338894     HPrz    T    C        0      0        2 
   6  chr6_44338894     ZBoe    T    C        0      0        2 
   6  chr6_44338894     ZGre    T    C        0      0        2 
   6  chr6_44338894     ZHar    T    C        0      0        2 
   6  chr6_44338894   Sample    T    C        0      0        2 
   6  chr6_44348365     AAsi    T    C        0      0        2 
   6  chr6_44348365     AKia    T    C        0      0        2 
   6  chr6_44348365     AOna    T    C        0      0        2 
   6  chr6_44348365     ASom    T    C        0      0        2 
   6  chr6_44348365     HCab    T    C        0      0        2 
   6  chr6_44348365     HPrz    T    C        0      0        2 
   6  chr6_44348365     ZBoe    T    C      0.5      1        2 
   6  chr6_44348365     ZGre    T    C        0      0        2 
   6  chr6_44348365     ZHar    T    C        0      0        2 
   6  chr6_44348365   Sample    T    C        0      0        2 
   6  chr6_44353985     AAsi    C    A        0      0        2 
   6  chr6_44353985     AKia    C    A        1      2        2 
   6  chr6_44353985     AOna    C    A        1      2        2 
   6  chr6_44353985     ASom    C    A        0      0        2 
   6  chr6_44353985     HCab    C    A        0      0        2 
   6  chr6_44353985     HPrz    C    A        0      0        2 
   6  chr6_44353985     ZBoe    C    A        0      0        2 
   6  chr6_44353985     ZGre    C    A        0      0        2 
   6  chr6_44353985     ZHar    C    A        0      0        2 
   6  chr6_44353985   Sample    C    A        0      0        2 
   6  chr6_44360368     AAsi    T    C        0      0        2 
   6  chr6_44360368     AKia    T    C        0      0        2 
   6  chr6_44360368     AOna    T    C        0      0        2 
   6  chr6_44360368     ASom    T    C        0      0        2 
   6  chr6_44360368     HCab    T    C        1      2        2 
   6  chr6_44360368     HPrz    T    C        1      2        2 
   6  chr6_44360368     ZBoe    T    C        0      0        2 
   6  chr6_44360368     ZGre    T    C      0.5      1        2 
   6  chr6_44360368     ZHar    T    C        0      0        2 
   6  chr6_44360368   Sample    T    C        0      0        2 
   6  chr6_44365443     AAsi    T    C        0      0        2 
   6  chr6_44365443     AKia    T    C        0      0        2 
   6  chr6_44365443     AOna    T    C        0      0        2 
   6  chr6_44365443     ASom    T    C        0      0        2 
   6  chr6_44365443     HCab    T    C        0      0        2 
   6  chr6_44365443     HPrz    T    C        0      0        2 
   6  chr6_44365443     ZBoe    T    C        1      2        2 
   6  chr6_44365443     ZGre    T    C        0      0        2 
   6  chr6_44365443     ZHar    T    C        0      0        2 
   6  chr6_44365443   Sample    T    C        0      0        2 
   6  chr6_44365684     AAsi    T    C      0.5      1        2 
   6  chr6_44365684     AKia    T    C        0      0        2 
   6  chr6_44365684     AOna    T    C        0      0        2 
   6  chr6_44365684     ASom    T    C        1      2        2 
   6  chr6_44365684     HCab    T    C        0      0        2 
   6  chr6_44365684     HPrz    T    C        0      0        2 
   6  chr6_44365684     ZBoe    T    C        0      0        2 
   6  chr6_44365684     ZGre    T    C        0      0        2 
   6  chr6_44365684     ZHar    T    C        0      0        2 
   6  chr6_44365684   Sample    T    C        0      0        2 
   6  chr6_44374445     AAsi    T    C        0      0        2 
   6  chr6_44374445     AKia    T    C        0      0        2 
   6  chr6_44374445     AOna    T    C        0      0        2 
   6  chr6_44374445     ASom    T    C        0      0        2 
   6  chr6_44374445     HCab    T    C        1      2        2 
   6  chr6_44374445     HPrz    T    C        1      2        2 
   6  chr6_44374445     ZBoe    T    C        0      0        2 
   6  chr6_44374445     ZGre    T    C        0      0        2 
   6  chr6_44374445     ZHar    T    C        0      0        2 
   6  chr6_44374445   Sample    T    C        0      0        2 
   6  chr6_44381238     AAsi    T    C        0      0        2 
   6  chr6_44381238     AKia    T    C        0      0        2 
   6  chr6_44381238     AOna    T    C        0      0        2 
   6  chr6_44381238     ASom    T    C        0      0        2 
   6  chr6_44381238     HCab    T    C        0      0        2 
   6  chr6_44381238     HPrz    T    C        0      0        2 
   6  chr6_44381238     ZBoe    T    C        0      0        2 
   6  chr6_44381238     ZGre    T    C        1      2        2 
   6  chr6_44381238     ZHar    T    C        0      0        2 
   6  chr6_44381238   Sample    T    C        0      0        2 
   6  chr6_44384417     AAsi    C    T        0      0        2 
   6  chr6_44384417     AKia    C    T        0      0        2 
   6  chr6_44384417     AOna    C    T        0      0        2 
   6  chr6_44384417     ASom    C    T        0      0        2 
   6  chr6_44384417     HCab    C    T        0      0        2 
   6  chr6_44384417     HPrz    C    T        0      0        2 
   6  chr6_44384417     ZBoe    C    T        0      0        2 
   6  chr6_44384417     ZGre    C    T        0      0        2 
   6  chr6_44384417     ZHar    C    T      0.5      1        2 
   6  chr6_44384417   Sample    C    T        0      0        2 
   6  chr6_44391869     AAsi    A    T        0      0        2 
   6  chr6_44391869     AKia    A    T        0      0        2 
   6  chr6_44391869     AOna    A    T        0      0        2 
   6  chr6_44391869     ASom    A    T      0.5      1        2 
   6  chr6_44391869     HCab    A    T        0      0        2 
   6  chr6_44391869     HPrz    A    T        0      0        2 
   6  chr6_44391869     ZBoe    A    T        0      0        2 
   6  chr6_44391869     ZGre    A    T        0      0        2 
   6  chr6_44391869     ZHar    A    T        0      0        2 
   6  chr6_44391869   Sample    A    T        0      0        2 
   6  chr6_44401370     AAsi    G    A        0      0        2 
   6  chr6_44401370     AKia    G    A        0      0        2 
   6  chr6_44401370     AOna    G    A      0.5      1        2 
   6  chr6_44401370     ASom    G    A        0      0        2 
   6  chr6_44401370     HCab    G    A        0      0        2 
   6  chr6_44401370     HPrz    G    A        0      0        2 
   6  chr6_44401370     ZBoe    G    A        0      0        2 
   6  chr6_44401370     ZGre    G    A        0      0        2 
   6  chr6_44401370     ZHar    G    A        0      0        2 
   6  chr6_44401370   Sample    G    A        0      0        2 
   6  chr6_44401390     AAsi    G    C        0      0        2 
   6  chr6_44401390     AKia    G    C        0      0        2 
   6  chr6_44401390     AOna    G    C        0      0        2 
   6  chr6_44401390     ASom    G    C      0.5      1        2 
   6  chr6_44401390     HCab    G    C        0      0        2 
   6  chr6_44401390     HPrz    G    C        0      0        2 
   6  chr6_44401390     ZBoe    G    C        0      0        2 
   6  chr6_44401390     ZGre    G    C        0      0        2 
   6  chr6_44401390     ZHar    G    C        0      0        2 
   6  chr6_44401390   Sample    G    C        0      0        2 
   6  chr6_44411203     AAsi    C    T        0      0        2 
   6  chr6_44411203     AKia    C    T        0      0        2 
   6  chr6_44411203     AOna    C    T        0      0        2 
   6  chr6_44411203     ASom    C    T        0      0        2 
   6  chr6_44411203     HCab    C    T        0      0        2 
   6  chr6_44411203     HPrz    C    T        0      0        2 
   6  chr6_44411203     ZBoe    C    T      0.5      1        2 
   6  chr6_44411203     ZGre    C    T        0      0        2 
   6  chr6_44411203     ZHar    C    T        0      0        2 
   6  chr6_44411203   Sample    C    T        0      0        2 
   6  chr6_44411591     AAsi    C    G        0      0        2 
   6  chr6_44411591     AKia    C    G        1      2        2 
   6  chr6_44411591     AOna    C    G        0      0        2 
   6  chr6_44411591     ASom    C    G        0      0        2 
   6  chr6_44411591     HCab    C    G        0      0        2 
   6  chr6_44411591     HPrz    C    G        0      0        2 
   6  chr6_44411591     ZBoe    C    G        0      0        2 
   6  chr6_44411591     ZGre    C    G        0      0        2 
   6  chr6_44411591     ZHar    C    G        0      0        2 
   6  chr6_44411591   Sample    C    G        0      0        2 
   6  chr6_44422772     AAsi    A    T        1      2        2 
   6  chr6_44422772     AKia    A    T        0      0        2 
   6  chr6_44422772     AOna    A    T        0      0        2 
   6  chr6_44422772     ASom    A    T      0.5      1        2 
   6  chr6_44422772     HCab    A    T        0      0        2 
   6  chr6_44422772     HPrz    A    T        0      0        2 
   6  chr6_44422772     ZBoe    A    T        0      0        2 
   6  chr6_44422772     ZGre    A    T        0      0        2 
   6  chr6_44422772     ZHar    A    T        0      0        2 
   6  chr6_44422772   Sample    A    T        1      2        2 
   6  chr6_44424950     AAsi    T    G        0      0        2 
   6  chr6_44424950     AKia    T    G        0      0        2 
   6  chr6_44424950     AOna    T    G        0      0        2 
   6  chr6_44424950     ASom    T    G        0      0        2 
   6  chr6_44424950     HCab    T    G        1      2        2 
   6  chr6_44424950     HPrz    T    G      0.5      1        2 
   6  chr6_44424950     ZBoe    T    G        0      0        2 
   6  chr6_44424950     ZGre    T    G        0      0        2 
   6  chr6_44424950     ZHar    T    G        0      0        2 
   6  chr6_44424950   Sample    T    G        0      0        2 
   6  chr6_44435475     AAsi    G    A        1      2        2 
   6  chr6_44435475     AKia    G    A        0      0        2 
   6  chr6_44435475     AOna    G    A        0      0        2 
   6  chr6_44435475     ASom    G    A        1      2        2 
   6  chr6_44435475     HCab    G    A        0      0        2 
   6  chr6_44435475     HPrz    G    A        0      0        2 
   6  chr6_44435475     ZBoe    G    A        0      0        2 
   6  chr6_44435475     ZGre    G    A        0      0        2 
   6  chr6_44435475     ZHar    G    A        0      0        2 
   6  chr6_44435475   Sample    G    A        1      2        2 
   6  chr6_44448151     AAsi    A    G        0      0        2 
   6  chr6_44448151     AKia    A    G        0      0        2 
   6  chr6_44448151     AOna    A    G        0      0        2 
   6  chr6_44448151     ASom    A    G        0      0        2 
   6  chr6_44448151     HCab    A    G        0      0        2 
   6  chr6_44448151     HPrz    A    G        0      0        2 
   6  chr6_44448151     ZBoe    A    G      0.5      1        2 
   6  chr6_44448151     ZGre    A    G        0      0        2 
   6  chr6_44448151     ZHar    A    G        0      0        2 
   6  chr6_44448151   Sample    A    G        0      0        2 
   6  chr6_44462272     AAsi    G    A        0      0        2 
   6  chr6_44462272     AKia    G    A        0      0        2 
   6  chr6_44462272     AOna    G    A        0      0        2 
   6  chr6_44462272     ASom    G    A        0      0        2 
   6  chr6_44462272     HCab    G    A        1      2        2 
   6  chr6_44462272     HPrz    G    A        1      2        2 
   6  chr6_44462272     ZBoe    G    A        0      0        2 
   6  chr6_44462272     ZGre    G    A        0      0        2 
   6  chr6_44462272     ZHar    G    A        0      0        2 
   6  chr6_44462272   Sample    G    A        0      0        2 
   6  chr6_44488930     AAsi    A    G        0      0        2 
   6  chr6_44488930     AKia    A    G        0      0        2 
   6  chr6_44488930     AOna    A    G      0.5      1        2 
   6  chr6_44488930     ASom    A    G        0      0        2 
   6  chr6_44488930     HCab    A    G        1      2        2 
   6  chr6_44488930     HPrz    A    G      0.5      1        2 
   6  chr6_44488930     ZBoe    A    G        0      0        2 
   6  chr6_44488930     ZGre    A    G        0      0        2 
   6  chr6_44488930     ZHar    A    G        0      0        2 
   6  chr6_44488930   Sample    A    G        0      0        2 
   6  chr6_44492654     AAsi    C    T        0      0        2 
   6  chr6_44492654     AKia    C    T      0.5      1        2 
   6  chr6_44492654     AOna    C    T        0      0        2 
   6  chr6_44492654     ASom    C    T        0      0        2 
   6  chr6_44492654     HCab    C    T        0      0        2 
   6  chr6_44492654     HPrz    C    T        0      0        2 
   6  chr6_44492654     ZBoe    C    T        0      0        2 
   6  chr6_44492654     ZGre    C    T        0      0        2 
   6  chr6_44492654     ZHar    C    T        0      0        2 
   6  chr6_44492654   Sample    C    T        0      0        2 
   6  chr6_44495141     AAsi    A    G        0      0        2 
   6  chr6_44495141     AKia    A    G        0      0        2 
   6  chr6_44495141     AOna    A    G        0      0        2 
   6  chr6_44495141     ASom    A    G        0      0        2 
   6  chr6_44495141     HCab    A    G        0      0        2 
   6  chr6_44495141     HPrz    A    G      0.5      1        2 
   6  chr6_44495141     ZBoe    A    G        0      0        2 
   6  chr6_44495141     ZGre    A    G        0      0        2 
   6  chr6_44495141     ZHar    A    G        0      0        2 
   6  chr6_44495141   Sample    A    G        0      0        2 
   6  chr6_44496329     AAsi    A    G        0      0        2 
   6  chr6_44496329     AKia    A    G        0      0        2 
   6  chr6_44496329     AOna    A    G        0      0        2 
   6  chr6_44496329     ASom    A    G        0      0        2 
   6  chr6_44496329     HCab    A    G        0      0        2 
   6  chr6_44496329     HPrz    A    G        0      0        2 
   6  chr6_44496329     ZBoe    A    G        1      2        2 
   6  chr6_44496329     ZGre    A    G        1      2        2 
   6  chr6_44496329     ZHar    A    G        0      0        2 
   6  chr6_44496329   Sample    A    G        0      0        2 
   6  chr6_44505660     AAsi    T    C        0      0        2 
   6  chr6_44505660     AKia    T    C        0      0        2 
   6  chr6_44505660     AOna    T    C        0      0        2 
   6  chr6_44505660     ASom    T    C        0      0        2 
   6  chr6_44505660     HCab    T    C        0      0        2 
   6  chr6_44505660     HPrz    T    C      0.5      1        2 
   6  chr6_44505660     ZBoe    T    C        0      0        2 
   6  chr6_44505660     ZGre    T    C        0      0        2 
   6  chr6_44505660     ZHar    T    C        0      0        2 
   6  chr6_44505660   Sample    T    C        0      0        2 
   6  chr6_44510443     AAsi    A    G        0      0        2 
   6  chr6_44510443     AKia    A    G      0.5      1        2 
   6  chr6_44510443     AOna    A    G      0.5      1        2 
   6  chr6_44510443     ASom    A    G        0      0        2 
   6  chr6_44510443     HCab    A    G        0      0        2 
   6  chr6_44510443     HPrz    A    G        0      0        2 
   6  chr6_44510443     ZBoe    A    G        0      0        2 
   6  chr6_44510443     ZGre    A    G        0      0        2 
   6  chr6_44510443     ZHar    A    G        0      0        2 
   6  chr6_44510443   Sample    A    G        0      0        2 
   6  chr6_44511836     AAsi    T    C        0      0        2 
   6  chr6_44511836     AKia    T    C        0      0        2 
   6  chr6_44511836     AOna    T    C        0      0        2 
   6  chr6_44511836     ASom    T    C        0      0        2 
   6  chr6_44511836     HCab    T    C        0      0        2 
   6  chr6_44511836     HPrz    T    C        0      0        2 
   6  chr6_44511836     ZBoe    T    C        1      2        2 
   6  chr6_44511836     ZGre    T    C        1      2        2 
   6  chr6_44511836     ZHar    T    C        0      0        2 
   6  chr6_44511836   Sample    T    C        0      0        2 
   6  chr6_44518943     AAsi    C    A        0      0        2 
   6  chr6_44518943     AKia    C    A        0      0        2 
   6  chr6_44518943     AOna    C    A        0      0        2 
   6  chr6_44518943     ASom    C    A        0      0        2 
   6  chr6_44518943     HCab    C    A        1      2        2 
   6  chr6_44518943     HPrz    C    A        0      0        2 
   6  chr6_44518943     ZBoe    C    A        0      0        2 
   6  chr6_44518943     ZGre    C    A        0      0        2 
   6  chr6_44518943     ZHar    C    A        0      0        2 
   6  chr6_44518943   Sample    C    A        0      0        2 
   6  chr6_44519483     AAsi    T    G        0      0        2 
   6  chr6_44519483     AKia    T    G      0.5      1        2 
   6  chr6_44519483     AOna    T    G        0      0        2 
   6  chr6_44519483     ASom    T    G        0      0        2 
   6  chr6_44519483     HCab    T    G        0      0        2 
   6  chr6_44519483     HPrz    T    G        0      0        2 
   6  chr6_44519483     ZBoe    T    G        0      0        2 
   6  chr6_44519483     ZGre    T    G        0      0        2 
   6  chr6_44519483     ZHar    T    G        0      0        2 
   6  chr6_44519483   Sample    T    G        0      0        2 
   6  chr6_44521043     AAsi    A    G        0      0        2 
   6  chr6_44521043     AKia    A    G        0      0        2 
   6  chr6_44521043     AOna    A    G        0      0        2 
   6  chr6_44521043     ASom    A    G        0      0        2 
   6  chr6_44521043     HCab    A    G        0      0        2 
   6  chr6_44521043     HPrz    A    G        0      0        2 
   6  chr6_44521043     ZBoe    A    G      0.5      1        2 
   6  chr6_44521043     ZGre    A    G        0      0        2 
   6  chr6_44521043     ZHar    A    G        0      0        2 
   6  chr6_44521043   Sample    A    G        0      0        2 
   6  chr6_44523168     AAsi    G    A        0      0        2 
   6  chr6_44523168     AKia    G    A        0      0        2 
   6  chr6_44523168     AOna    G    A        0      0        2 
   6  chr6_44523168     ASom    G    A        0      0        2 
   6  chr6_44523168     HCab    G    A        0      0        2 
   6  chr6_44523168     HPrz    G    A        0      0        2 
   6  chr6_44523168     ZBoe    G    A        0      0        2 
   6  chr6_44523168     ZGre    G    A        1      2        2 
   6  chr6_44523168     ZHar    G    A        0      0        2 
   6  chr6_44523168   Sample    G    A        0      0        2 
   6  chr6_44526913     AAsi    T    C        0      0        2 
   6  chr6_44526913     AKia    T    C        0      0        2 
   6  chr6_44526913     AOna    T    C        0      0        2 
   6  chr6_44526913     ASom    T    C        0      0        2 
   6  chr6_44526913     HCab    T    C        1      2        2 
   6  chr6_44526913     HPrz    T    C        1      2        2 
   6  chr6_44526913     ZBoe    T    C        0      0        2 
   6  chr6_44526913     ZGre    T    C        0      0        2 
   6  chr6_44526913     ZHar    T    C        0      0        2 
   6  chr6_44526913   Sample    T    C        0      0        2 
   6  chr6_44528136     AAsi    T    C        0      0        2 
   6  chr6_44528136     AKia    T    C        0      0        2 
   6  chr6_44528136     AOna    T    C        0      0        2 
   6  chr6_44528136     ASom    T    C        0      0        2 
   6  chr6_44528136     HCab    T    C        0      0        2 
   6  chr6_44528136     HPrz    T    C        0      0        2 
   6  chr6_44528136     ZBoe    T    C        0      0        2 
   6  chr6_44528136     ZGre    T    C        1      2        2 
   6  chr6_44528136     ZHar    T    C        0      0        2 
   6  chr6_44528136   Sample    T    C        0      0        2 
   6  chr6_44589705     AAsi    A    G        0      0        2 
   6  chr6_44589705     AKia    A    G        0      0        2 
   6  chr6_44589705     AOna    A    G        0      0        2 
   6  chr6_44589705     ASom    A    G        0      0        2 
   6  chr6_44589705     HCab    A    G        0      0        2 
   6  chr6_44589705     HPrz    A    G      0.5      1        2 
   6  chr6_44589705     ZBoe    A    G        0      0        2 
   6  chr6_44589705     ZGre    A    G        0      0        2 
   6  chr6_44589705     ZHar    A    G        0      0        2 
   6  chr6_44589705   Sample    A    G        0      0        2 
   6  chr6_44613062     AAsi    A    G        0      0        2 
   6  chr6_44613062     AKia    A    G        0      0        2 
   6  chr6_44613062     AOna    A    G      0.5      1        2 
   6  chr6_44613062     ASom    A    G        0      0        2 
   6  chr6_44613062     HCab    A    G        0      0        2 
   6  chr6_44613062     HPrz    A    G        0      0        2 
   6  chr6_44613062     ZBoe    A    G        0      0        2 
   6  chr6_44613062     ZGre    A    G        0      0        2 
   6  chr6_44613062     ZHar    A    G        0      0        2 
   6  chr6_44613062   Sample    A    G        0      0        2 
   6  chr6_44620513     AAsi    A    T        0      0        2 
   6  chr6_44620513     AKia    A    T        0      0        2 
   6  chr6_44620513     AOna    A    T        0      0        2 
   6  chr6_44620513     ASom    A    T        0      0        2 
   6  chr6_44620513     HCab    A    T        0      0        2 
   6  chr6_44620513     HPrz    A    T        0      0        2 
   6  chr6_44620513     ZBoe    A    T        0      0        2 
   6  chr6_44620513     ZGre    A    T        0      0        2 
   6  chr6_44620513     ZHar    A    T      0.5      1        2 
   6  chr6_44620513   Sample    A    T        0      0        2 
   6  chr6_44632232     AAsi    T    G        0      0        2 
   6  chr6_44632232     AKia    T    G        0      0        2 
   6  chr6_44632232     AOna    T    G        0      0        2 
   6  chr6_44632232     ASom    T    G        0      0        2 
   6  chr6_44632232     HCab    T    G        1      2        2 
   6  chr6_44632232     HPrz    T    G        1      2        2 
   6  chr6_44632232     ZBoe    T    G        0      0        2 
   6  chr6_44632232     ZGre    T    G        0      0        2 
   6  chr6_44632232     ZHar    T    G        0      0        2 
   6  chr6_44632232   Sample    T    G        0      0        2 
   6  chr6_44641925     AAsi    C    A        0      0        2 
   6  chr6_44641925     AKia    C    A        0      0        2 
   6  chr6_44641925     AOna    C    A        0      0        2 
   6  chr6_44641925     ASom    C    A        0      0        2 
   6  chr6_44641925     HCab    C    A        1      2        2 
   6  chr6_44641925     HPrz    C    A        1      2        2 
   6  chr6_44641925     ZBoe    C    A        0      0        2 
   6  chr6_44641925     ZGre    C    A        0      0        2 
   6  chr6_44641925     ZHar    C    A        0      0        2 
   6  chr6_44641925   Sample    C    A        0      0        2 
   6  chr6_44647912     AAsi    C    T        0      0        2 
   6  chr6_44647912     AKia    C    T        0      0        2 
   6  chr6_44647912     AOna    C    T        0      0        2 
   6  chr6_44647912     ASom    C    T        0      0        2 
   6  chr6_44647912     HCab    C    T        1      2        2 
   6  chr6_44647912     HPrz    C    T        1      2        2 
   6  chr6_44647912     ZBoe    C    T        0      0        2 
   6  chr6_44647912     ZGre    C    T        0      0        2 
   6  chr6_44647912     ZHar    C    T        0      0        2 
   6  chr6_44647912   Sample    C    T        0      0        2 
   6  chr6_44660987     AAsi    C    T        0      0        2 
   6  chr6_44660987     AKia    C    T        0      0        2 
   6  chr6_44660987     AOna    C    T        0      0        2 
   6  chr6_44660987     ASom    C    T        0      0        2 
   6  chr6_44660987     HCab    C    T        1      2        2 
   6  chr6_44660987     HPrz    C    T        1      2        2 
   6  chr6_44660987     ZBoe    C    T        0      0        2 
   6  chr6_44660987     ZGre    C    T        0      0        2 
   6  chr6_44660987     ZHar    C    T        0      0        2 
   6  chr6_44660987   Sample    C    T        0      0        2 
   6  chr6_44669925     AAsi    G    A        0      0        2 
   6  chr6_44669925     AKia    G    A        0      0        2 
   6  chr6_44669925     AOna    G    A        0      0        2 
   6  chr6_44669925     ASom    G    A        0      0        2 
   6  chr6_44669925     HCab    G    A        1      2        2 
   6  chr6_44669925     HPrz    G    A        1      2        2 
   6  chr6_44669925     ZBoe    G    A        0      0        2 
   6  chr6_44669925     ZGre    G    A        0      0        2 
   6  chr6_44669925     ZHar    G    A        0      0        2 
   6  chr6_44669925   Sample    G    A        0      0        2 
   6  chr6_44679381     AAsi    G    A        0      0        2 
   6  chr6_44679381     AKia    G    A      0.5      1        2 
   6  chr6_44679381     AOna    G    A        0      0        2 
   6  chr6_44679381     ASom    G    A        0      0        2 
   6  chr6_44679381     HCab    G    A        0      0        2 
   6  chr6_44679381     HPrz    G    A        0      0        2 
   6  chr6_44679381     ZBoe    G    A        0      0        2 
   6  chr6_44679381     ZGre    G    A        0      0        2 
   6  chr6_44679381     ZHar    G    A        0      0        2 
   6  chr6_44679381   Sample    G    A        0      0        2 
   6  chr6_44697823     AAsi    C    G      0.5      1        2 
   6  chr6_44697823     AKia    C    G        0      0        2 
   6  chr6_44697823     AOna    C    G        0      0        2 
   6  chr6_44697823     ASom    C    G        0      0        2 
   6  chr6_44697823     HCab    C    G        0      0        2 
   6  chr6_44697823     HPrz    C    G        0      0        2 
   6  chr6_44697823     ZBoe    C    G        0      0        2 
   6  chr6_44697823     ZGre    C    G        0      0        2 
   6  chr6_44697823     ZHar    C    G        0      0        2 
   6  chr6_44697823   Sample    C    G        0      0        2 
   6  chr6_44698798     AAsi    C    T        0      0        2 
   6  chr6_44698798     AKia    C    T        0      0        2 
   6  chr6_44698798     AOna    C    T        0      0        2 
   6  chr6_44698798     ASom    C    T      0.5      1        2 
   6  chr6_44698798     HCab    C    T        0      0        2 
   6  chr6_44698798     HPrz    C    T        0      0        2 
   6  chr6_44698798     ZBoe    C    T        0      0        2 
   6  chr6_44698798     ZGre    C    T        0      0        2 
   6  chr6_44698798     ZHar    C    T        0      0        2 
   6  chr6_44698798   Sample    C    T        0      0        2 
   6  chr6_44710610     AAsi    A    G        0      0        2 
   6  chr6_44710610     AKia    A    G        0      0        2 
   6  chr6_44710610     AOna    A    G        0      0        2 
   6  chr6_44710610     ASom    A    G        0      0        2 
   6  chr6_44710610     HCab    A    G        0      0        2 
   6  chr6_44710610     HPrz    A    G        1      2        2 
   6  chr6_44710610     ZBoe    A    G        0      0        2 
   6  chr6_44710610     ZGre    A    G        0      0        2 
   6  chr6_44710610     ZHar    A    G        0      0        2 
   6  chr6_44710610   Sample    A    G        0      0        2 
   6  chr6_44724200     AAsi    G    A        0      0        2 
   6  chr6_44724200     AKia    G    A        0      0        2 
   6  chr6_44724200     AOna    G    A        0      0        2 
   6  chr6_44724200     ASom    G    A        0      0        2 
   6  chr6_44724200     HCab    G    A        0      0        2 
   6  chr6_44724200     HPrz    G    A        0      0        2 
   6  chr6_44724200     ZBoe    G    A        0      0        2 
   6  chr6_44724200     ZGre    G    A      0.5      1        2 
   6  chr6_44724200     ZHar    G    A        0      0        2 
   6  chr6_44724200   Sample    G    A        0      0        2 
   6  chr6_44729949     AAsi    G    A        0      0        2 
   6  chr6_44729949     AKia    G    A        0      0        2 
   6  chr6_44729949     AOna    G    A        0      0        2 
   6  chr6_44729949     ASom    G    A        0      0        2 
   6  chr6_44729949     HCab    G    A        1      2        2 
   6  chr6_44729949     HPrz    G    A      0.5      1        2 
   6  chr6_44729949     ZBoe    G    A        0      0        2 
   6  chr6_44729949     ZGre    G    A        0      0        2 
   6  chr6_44729949     ZHar    G    A        0      0        2 
   6  chr6_44729949   Sample    G    A        0      0        2 
   6  chr6_44740161     AAsi    A    G      0.5      1        2 
   6  chr6_44740161     AKia    A    G        0      0        2 
   6  chr6_44740161     AOna    A    G        0      0        2 
   6  chr6_44740161     ASom    A    G        0      0        2 
   6  chr6_44740161     HCab    A    G        0      0        2 
   6  chr6_44740161     HPrz    A    G        0      0        2 
   6  chr6_44740161     ZBoe    A    G        0      0        2 
   6  chr6_44740161     ZGre    A    G        0      0        2 
   6  chr6_44740161     ZHar    A    G        0      0        2 
   6  chr6_44740161   Sample    A    G        0      0        2 
   6  chr6_44741210     AAsi    T    A        0      0        2 
   6  chr6_44741210     AKia    T    A        0      0        2 
   6  chr6_44741210     AOna    T    A        0      0        2 
   6  chr6_44741210     ASom    T    A        0      0        2 
   6  chr6_44741210     HCab    T    A        0      0        2 
   6  chr6_44741210     HPrz    T    A        0      0        2 
   6  chr6_44741210     ZBoe    T    A        0      0        2 
   6  chr6_44741210     ZGre    T    A      0.5      1        2 
   6  chr6_44741210     ZHar    T    A        0      0        2 
   6  chr6_44741210   Sample    T    A        0      0        2 
   6  chr6_44742430     AAsi    G    C        0      0        2 
   6  chr6_44742430     AKia    G    C        0      0        2 
   6  chr6_44742430     AOna    G    C        0      0        2 
   6  chr6_44742430     ASom    G    C        0      0        2 
   6  chr6_44742430     HCab    G    C        0      0        2 
   6  chr6_44742430     HPrz    G    C        0      0        2 
   6  chr6_44742430     ZBoe    G    C      0.5      1        2 
   6  chr6_44742430     ZGre    G    C        0      0        2 
   6  chr6_44742430     ZHar    G    C        0      0        2 
   6  chr6_44742430   Sample    G    C        0      0        2 
   6  chr6_44761637     AAsi    T    C        0      0        2 
   6  chr6_44761637     AKia    T    C        0      0        2 
   6  chr6_44761637     AOna    T    C        0      0        2 
   6  chr6_44761637     ASom    T    C        0      0        2 
   6  chr6_44761637     HCab    T    C        1      2        2 
   6  chr6_44761637     HPrz    T    C      0.5      1        2 
   6  chr6_44761637     ZBoe    T    C        0      0        2 
   6  chr6_44761637     ZGre    T    C        0      0        2 
   6  chr6_44761637     ZHar    T    C        0      0        2 
   6  chr6_44761637   Sample    T    C        0      0        2 
   6  chr6_44763266     AAsi    C    T        0      0        2 
   6  chr6_44763266     AKia    C    T        0      0        2 
   6  chr6_44763266     AOna    C    T        0      0        2 
   6  chr6_44763266     ASom    C    T        0      0        2 
   6  chr6_44763266     HCab    C    T        0      0        2 
   6  chr6_44763266     HPrz    C    T      0.5      1        2 
   6  chr6_44763266     ZBoe    C    T        0      0        2 
   6  chr6_44763266     ZGre    C    T        0      0        2 
   6  chr6_44763266     ZHar    C    T        0      0        2 
   6  chr6_44763266   Sample    C    T        0      0        2 
   6  chr6_44766723     AAsi    A    C        0      0        2 
   6  chr6_44766723     AKia    A    C      0.5      1        2 
   6  chr6_44766723     AOna    A    C        0      0        2 
   6  chr6_44766723     ASom    A    C        0      0        2 
   6  chr6_44766723     HCab    A    C        0      0        2 
   6  chr6_44766723     HPrz    A    C        0      0        2 
   6  chr6_44766723     ZBoe    A    C        0      0        2 
   6  chr6_44766723     ZGre    A    C        0      0        2 
   6  chr6_44766723     ZHar    A    C        0      0        2 
   6  chr6_44766723   Sample    A    C        0      0        2 
   6  chr6_44767521     AAsi    T    C        0      0        2 
   6  chr6_44767521     AKia    T    C        0      0        2 
   6  chr6_44767521     AOna    T    C        0      0        2 
   6  chr6_44767521     ASom    T    C        0      0        2 
   6  chr6_44767521     HCab    T    C        1      2        2 
   6  chr6_44767521     HPrz    T    C        1      2        2 
   6  chr6_44767521     ZBoe    T    C        0      0        2 
   6  chr6_44767521     ZGre    T    C        0      0        2 
   6  chr6_44767521     ZHar    T    C        0      0        2 
   6  chr6_44767521   Sample    T    C        0      0        2 
   6  chr6_44769530     AAsi    A    G        0      0        2 
   6  chr6_44769530     AKia    A    G        0      0        2 
   6  chr6_44769530     AOna    A    G      0.5      1        2 
   6  chr6_44769530     ASom    A    G        0      0        2 
   6  chr6_44769530     HCab    A    G        0      0        2 
   6  chr6_44769530     HPrz    A    G        0      0        2 
   6  chr6_44769530     ZBoe    A    G        0      0        2 
   6  chr6_44769530     ZGre    A    G        0      0        2 
   6  chr6_44769530     ZHar    A    G        0      0        2 
   6  chr6_44769530   Sample    A    G        0      0        2 
   6  chr6_44770578     AAsi    C    A        0      0        2 
   6  chr6_44770578     AKia    C    A      0.5      1        2 
   6  chr6_44770578     AOna    C    A        0      0        2 
   6  chr6_44770578     ASom    C    A        0      0        2 
   6  chr6_44770578     HCab    C    A        0      0        2 
   6  chr6_44770578     HPrz    C    A        0      0        2 
   6  chr6_44770578     ZBoe    C    A        0      0        2 
   6  chr6_44770578     ZGre    C    A        0      0        2 
   6  chr6_44770578     ZHar    C    A        0      0        2 
   6  chr6_44770578   Sample    C    A        0      0        2 
   6  chr6_44779380     AAsi    G    A        0      0        2 
   6  chr6_44779380     AKia    G    A        0      0        2 
   6  chr6_44779380     AOna    G    A        0      0        2 
   6  chr6_44779380     ASom    G    A        0      0        2 
   6  chr6_44779380     HCab    G    A        0      0        2 
   6  chr6_44779380     HPrz    G    A        0      0        2 
   6  chr6_44779380     ZBoe    G    A        1      2        2 
   6  chr6_44779380     ZGre    G    A        0      0        2 
   6  chr6_44779380     ZHar    G    A        0      0        2 
   6  chr6_44779380   Sample    G    A        0      0        2 
   6  chr6_44781598     AAsi    G    A        0      0        2 
   6  chr6_44781598     AKia    G    A        0      0        2 
   6  chr6_44781598     AOna    G    A        0      0        2 
   6  chr6_44781598     ASom    G    A        0      0        2 
   6  chr6_44781598     HCab    G    A        1      2        2 
   6  chr6_44781598     HPrz    G    A        0      0        2 
   6  chr6_44781598     ZBoe    G    A        0      0        2 
   6  chr6_44781598     ZGre    G    A        0      0        2 
   6  chr6_44781598     ZHar    G    A        0      0        2 
   6  chr6_44781598   Sample    G    A        0      0        2 
   6  chr6_44783788     AAsi    C    G        0      0        2 
   6  chr6_44783788     AKia    C    G      0.5      1        2 
   6  chr6_44783788     AOna    C    G        0      0        2 
   6  chr6_44783788     ASom    C    G        0      0        2 
   6  chr6_44783788     HCab    C    G        0      0        2 
   6  chr6_44783788     HPrz    C    G        0      0        2 
   6  chr6_44783788     ZBoe    C    G        0      0        2 
   6  chr6_44783788     ZGre    C    G        0      0        2 
   6  chr6_44783788     ZHar    C    G        0      0        2 
   6  chr6_44783788   Sample    C    G        0      0        2 
   6  chr6_44787724     AAsi    G    T        0      0        2 
   6  chr6_44787724     AKia    G    T        0      0        2 
   6  chr6_44787724     AOna    G    T        0      0        2 
   6  chr6_44787724     ASom    G    T        0      0        2 
   6  chr6_44787724     HCab    G    T        0      0        2 
   6  chr6_44787724     HPrz    G    T        0      0        2 
   6  chr6_44787724     ZBoe    G    T        0      0        2 
   6  chr6_44787724     ZGre    G    T        0      0        2 
   6  chr6_44787724     ZHar    G    T      0.5      1        2 
   6  chr6_44787724   Sample    G    T        0      0        2 
   6  chr6_44790208     AAsi    A    T        0      0        2 
   6  chr6_44790208     AKia    A    T        0      0        2 
   6  chr6_44790208     AOna    A    T        0      0        2 
   6  chr6_44790208     ASom    A    T        0      0        2 
   6  chr6_44790208     HCab    A    T        0      0        2 
   6  chr6_44790208     HPrz    A    T        0      0        2 
   6  chr6_44790208     ZBoe    A    T        0      0        2 
   6  chr6_44790208     ZGre    A    T        0      0        2 
   6  chr6_44790208     ZHar    A    T        1      2        2 
   6  chr6_44790208   Sample    A    T        0      0        2 
   6  chr6_44790273     AAsi    T    C        0      0        2 
   6  chr6_44790273     AKia    T    C        0      0        2 
   6  chr6_44790273     AOna    T    C        0      0        2 
   6  chr6_44790273     ASom    T    C        0      0        2 
   6  chr6_44790273     HCab    T    C        1      2        2 
   6  chr6_44790273     HPrz    T    C        1      2        2 
   6  chr6_44790273     ZBoe    T    C        0      0        2 
   6  chr6_44790273     ZGre    T    C        0      0        2 
   6  chr6_44790273     ZHar    T    C        0      0        2 
   6  chr6_44790273   Sample    T    C        0      0        2 
   6  chr6_44795711     AAsi    A    G        0      0        2 
   6  chr6_44795711     AKia    A    G        0      0        2 
   6  chr6_44795711     AOna    A    G        0      0        2 
   6  chr6_44795711     ASom    A    G        0      0        2 
   6  chr6_44795711     HCab    A    G        0      0        2 
   6  chr6_44795711     HPrz    A    G        0      0        2 
   6  chr6_44795711     ZBoe    A    G        0      0        2 
   6  chr6_44795711     ZGre    A    G        1      2        2 
   6  chr6_44795711     ZHar    A    G        0      0        2 
   6  chr6_44795711   Sample    A    G        0      0        2 
   6  chr6_44804639     AAsi    G    C        0      0        2 
   6  chr6_44804639     AKia    G    C        0      0        2 
   6  chr6_44804639     AOna    G    C        0      0        2 
   6  chr6_44804639     ASom    G    C        0      0        2 
   6  chr6_44804639     HCab    G    C        0      0        2 
   6  chr6_44804639     HPrz    G    C      0.5      1        2 
   6  chr6_44804639     ZBoe    G    C        0      0        2 
   6  chr6_44804639     ZGre    G    C        0      0        2 
   6  chr6_44804639     ZHar    G    C        0      0        2 
   6  chr6_44804639   Sample    G    C        0      0        2 
   6  chr6_44805079     AAsi    A    C        0      0        2 
   6  chr6_44805079     AKia    A    C        0      0        2 
   6  chr6_44805079     AOna    A    C        0      0        2 
   6  chr6_44805079     ASom    A    C        0      0        2 
   6  chr6_44805079     HCab    A    C        0      0        2 
   6  chr6_44805079     HPrz    A    C      0.5      1        2 
   6  chr6_44805079     ZBoe    A    C        0      0        2 
   6  chr6_44805079     ZGre    A    C        0      0        2 
   6  chr6_44805079     ZHar    A    C        0      0        2 
   6  chr6_44805079   Sample    A    C        0      0        2 
   6  chr6_44834655     AAsi    G    C        0      0        2 
   6  chr6_44834655     AKia    G    C        0      0        2 
   6  chr6_44834655     AOna    G    C        0      0        2 
   6  chr6_44834655     ASom    G    C        0      0        2 
   6  chr6_44834655     HCab    G    C        0      0        2 
   6  chr6_44834655     HPrz    G    C        0      0        2 
   6  chr6_44834655     ZBoe    G    C      0.5      1        2 
   6  chr6_44834655     ZGre    G    C        0      0        2 
   6  chr6_44834655     ZHar    G    C        0      0        2 
   6  chr6_44834655   Sample    G    C        0      0        2 
   6  chr6_44835688     AAsi    T    G        0      0        2 
   6  chr6_44835688     AKia    T    G        0      0        2 
   6  chr6_44835688     AOna    T    G        0      0        2 
   6  chr6_44835688     ASom    T    G        0      0        2 
   6  chr6_44835688     HCab    T    G        0      0        2 
   6  chr6_44835688     HPrz    T    G        0      0        2 
   6  chr6_44835688     ZBoe    T    G      0.5      1        2 
   6  chr6_44835688     ZGre    T    G        0      0        2 
   6  chr6_44835688     ZHar    T    G        0      0        2 
   6  chr6_44835688   Sample    T    G        0      0        2 
   6  chr6_44843792     AAsi    T    C        0      0        2 
   6  chr6_44843792     AKia    T    C        0      0        2 
   6  chr6_44843792     AOna    T    C        1      2        2 
   6  chr6_44843792     ASom    T    C        0      0        2 
   6  chr6_44843792     HCab    T    C        0      0        2 
   6  chr6_44843792     HPrz    T    C        0      0        2 
   6  chr6_44843792     ZBoe    T    C        0      0        2 
   6  chr6_44843792     ZGre    T    C        0      0        2 
   6  chr6_44843792     ZHar    T    C        0      0        2 
   6  chr6_44843792   Sample    T    C        0      0        2 
   6  chr6_44867160     AAsi    C    G        0      0        2 
   6  chr6_44867160     AKia    C    G        0      0        2 
   6  chr6_44867160     AOna    C    G      0.5      1        2 
   6  chr6_44867160     ASom    C    G        0      0        2 
   6  chr6_44867160     HCab    C    G        0      0        2 
   6  chr6_44867160     HPrz    C    G        0      0        2 
   6  chr6_44867160     ZBoe    C    G        0      0        2 
   6  chr6_44867160     ZGre    C    G        0      0        2 
   6  chr6_44867160     ZHar    C    G        0      0        2 
   6  chr6_44867160   Sample    C    G        0      0        2 
   6  chr6_44869881     AAsi    C    T        0      0        2 
   6  chr6_44869881     AKia    C    T        0      0        2 
   6  chr6_44869881     AOna    C    T        0      0        2 
   6  chr6_44869881     ASom    C    T      0.5      1        2 
   6  chr6_44869881     HCab    C    T        0      0        2 
   6  chr6_44869881     HPrz    C    T        0      0        2 
   6  chr6_44869881     ZBoe    C    T        0      0        2 
   6  chr6_44869881     ZGre    C    T        0      0        2 
   6  chr6_44869881     ZHar    C    T        0      0        2 
   6  chr6_44869881   Sample    C    T        0      0        2 
   6  chr6_44877591     AAsi    G    C        1      2        2 
   6  chr6_44877591     AKia    G    C        0      0        2 
   6  chr6_44877591     AOna    G    C        0      0        2 
   6  chr6_44877591     ASom    G    C        1      2        2 
   6  chr6_44877591     HCab    G    C        0      0        2 
   6  chr6_44877591     HPrz    G    C        0      0        2 
   6  chr6_44877591     ZBoe    G    C        0      0        2 
   6  chr6_44877591     ZGre    G    C        0      0        2 
   6  chr6_44877591     ZHar    G    C        0      0        2 
   6  chr6_44877591   Sample    G    C        0      0        2 
   6  chr6_44884287     AAsi    C    T      0.5      1        2 
   6  chr6_44884287     AKia    C    T        1      2        2 
   6  chr6_44884287     AOna    C    T        1      2        2 
   6  chr6_44884287     ASom    C    T        0      0        2 
   6  chr6_44884287     HCab    C    T        1      2        2 
   6  chr6_44884287     HPrz    C    T        1      2        2 
   6  chr6_44884287     ZBoe    C    T        0      0        2 
   6  chr6_44884287     ZGre    C    T        0      0        2 
   6  chr6_44884287     ZHar    C    T        0      0        2 
   6  chr6_44884287   Sample    C    T        0      0        2 
   6  chr6_44890241     AAsi    A    G        0      0        2 
   6  chr6_44890241     AKia    A    G        0      0        2 
   6  chr6_44890241     AOna    A    G        0      0        2 
   6  chr6_44890241     ASom    A    G        0      0        2 
   6  chr6_44890241     HCab    A    G        0      0        2 
   6  chr6_44890241     HPrz    A    G        0      0        2 
   6  chr6_44890241     ZBoe    A    G        0      0        2 
   6  chr6_44890241     ZGre    A    G        1      2        2 
   6  chr6_44890241     ZHar    A    G        0      0        2 
   6  chr6_44890241   Sample    A    G        0      0        2 
   6  chr6_44893698     AAsi    A    G        0      0        2 
   6  chr6_44893698     AKia    A    G        0      0        2 
   6  chr6_44893698     AOna    A    G        0      0        2 
   6  chr6_44893698     ASom    A    G        0      0        2 
   6  chr6_44893698     HCab    A    G        0      0        2 
   6  chr6_44893698     HPrz    A    G        0      0        2 
   6  chr6_44893698     ZBoe    A    G        0      0        2 
   6  chr6_44893698     ZGre    A    G      0.5      1        2 
   6  chr6_44893698     ZHar    A    G        0      0        2 
   6  chr6_44893698   Sample    A    G        0      0        2 
   6  chr6_44905190     AAsi    T    G        0      0        2 
   6  chr6_44905190     AKia    T    G        0      0        2 
   6  chr6_44905190     AOna    T    G        0      0        2 
   6  chr6_44905190     ASom    T    G        0      0        2 
   6  chr6_44905190     HCab    T    G        0      0        2 
   6  chr6_44905190     HPrz    T    G        0      0        2 
   6  chr6_44905190     ZBoe    T    G        1      2        2 
   6  chr6_44905190     ZGre    T    G        0      0        2 
   6  chr6_44905190     ZHar    T    G        0      0        2 
   6  chr6_44905190   Sample    T    G        0      0        2 
   6  chr6_44907129     AAsi    A    G        0      0        2 
   6  chr6_44907129     AKia    A    G        0      0        2 
   6  chr6_44907129     AOna    A    G        0      0        2 
   6  chr6_44907129     ASom    A    G        0      0        2 
   6  chr6_44907129     HCab    A    G        0      0        2 
   6  chr6_44907129     HPrz    A    G        0      0        2 
   6  chr6_44907129     ZBoe    A    G        0      0        2 
   6  chr6_44907129     ZGre    A    G        0      0        2 
   6  chr6_44907129     ZHar    A    G      0.5      1        2 
   6  chr6_44907129   Sample    A    G        0      0        2 
   6  chr6_44915676     AAsi    C    T        0      0        2 
   6  chr6_44915676     AKia    C    T        0      0        2 
   6  chr6_44915676     AOna    C    T        0      0        2 
   6  chr6_44915676     ASom    C    T        0      0        2 
   6  chr6_44915676     HCab    C    T        1      2        2 
   6  chr6_44915676     HPrz    C    T        1      2        2 
   6  chr6_44915676     ZBoe    C    T        0      0        2 
   6  chr6_44915676     ZGre    C    T        0      0        2 
   6  chr6_44915676     ZHar    C    T        0      0        2 
   6  chr6_44915676   Sample    C    T        0      0        2 
   6  chr6_44923230     AAsi    A    C        1      2        2 
   6  chr6_44923230     AKia    A    C        0      0        2 
   6  chr6_44923230     AOna    A    C        0      0        2 
   6  chr6_44923230     ASom    A    C        1      2        2 
   6  chr6_44923230     HCab    A    C        0      0        2 
   6  chr6_44923230     HPrz    A    C        0      0        2 
   6  chr6_44923230     ZBoe    A    C        0      0        2 
   6  chr6_44923230     ZGre    A    C        0      0        2 
   6  chr6_44923230     ZHar    A    C        0      0        2 
   6  chr6_44923230   Sample    A    C        1      2        2 
   6  chr6_44924090     AAsi    A    G        0      0        2 
   6  chr6_44924090     AKia    A    G        0      0        2 
   6  chr6_44924090     AOna    A    G        0      0        2 
   6  chr6_44924090     ASom    A    G        0      0        2 
   6  chr6_44924090     HCab    A    G      0.5      1        2 
   6  chr6_44924090     HPrz    A    G        0      0        2 
   6  chr6_44924090     ZBoe    A    G        0      0        2 
   6  chr6_44924090     ZGre    A    G        0      0        2 
   6  chr6_44924090     ZHar    A    G        0      0        2 
   6  chr6_44924090   Sample    A    G        0      0        2 
   6  chr6_44924143     AAsi    G    C        0      0        2 
   6  chr6_44924143     AKia    G    C        0      0        2 
   6  chr6_44924143     AOna    G    C        0      0        2 
   6  chr6_44924143     ASom    G    C        0      0        2 
   6  chr6_44924143     HCab    G    C        0      0        2 
   6  chr6_44924143     HPrz    G    C        0      0        2 
   6  chr6_44924143     ZBoe    G    C      0.5      1        2 
   6  chr6_44924143     ZGre    G    C        0      0        2 
   6  chr6_44924143     ZHar    G    C        0      0        2 
   6  chr6_44924143   Sample    G    C        0      0        2 
   6  chr6_44924832     AAsi    G    A      0.5      1        2 
   6  chr6_44924832     AKia    G    A        0      0        2 
   6  chr6_44924832     AOna    G    A        0      0        2 
   6  chr6_44924832     ASom    G    A        0      0        2 
   6  chr6_44924832     HCab    G    A        0      0        2 
   6  chr6_44924832     HPrz    G    A        0      0        2 
   6  chr6_44924832     ZBoe    G    A        0      0        2 
   6  chr6_44924832     ZGre    G    A        0      0        2 
   6  chr6_44924832     ZHar    G    A        0      0        2 
   6  chr6_44924832   Sample    G    A        1      2        2 
   6  chr6_44927113     AAsi    C    T        0      0        2 
   6  chr6_44927113     AKia    C    T        0      0        2 
   6  chr6_44927113     AOna    C    T        0      0        2 
   6  chr6_44927113     ASom    C    T        0      0        2 
   6  chr6_44927113     HCab    C    T        1      2        2 
   6  chr6_44927113     HPrz    C    T        1      2        2 
   6  chr6_44927113     ZBoe    C    T        0      0        2 
   6  chr6_44927113     ZGre    C    T        0      0        2 
   6  chr6_44927113     ZHar    C    T        0      0        2 
   6  chr6_44927113   Sample    C    T        0      0        2 
   6  chr6_44929249     AAsi    G    A      0.5      1        2 
   6  chr6_44929249     AKia    G    A        0      0        2 
   6  chr6_44929249     AOna    G    A        0      0        2 
   6  chr6_44929249     ASom    G    A        0      0        2 
   6  chr6_44929249     HCab    G    A        0      0        2 
   6  chr6_44929249     HPrz    G    A        0      0        2 
   6  chr6_44929249     ZBoe    G    A        0      0        2 
   6  chr6_44929249     ZGre    G    A        0      0        2 
   6  chr6_44929249     ZHar    G    A        0      0        2 
   6  chr6_44929249   Sample    G    A        0      0        2 
   6  chr6_44937636     AAsi    G    A        0      0        2 
   6  chr6_44937636     AKia    G    A        0      0        2 
   6  chr6_44937636     AOna    G    A        0      0        2 
   6  chr6_44937636     ASom    G    A        0      0        2 
   6  chr6_44937636     HCab    G    A        0      0        2 
   6  chr6_44937636     HPrz    G    A        0      0        2 
   6  chr6_44937636     ZBoe    G    A      0.5      1        2 
   6  chr6_44937636     ZGre    G    A        0      0        2 
   6  chr6_44937636     ZHar    G    A        0      0        2 
   6  chr6_44937636   Sample    G    A        0      0        2 
   6  chr6_44949839     AAsi    G    A        0      0        2 
   6  chr6_44949839     AKia    G    A        0      0        2 
   6  chr6_44949839     AOna    G    A        0      0        2 
   6  chr6_44949839     ASom    G    A        0      0        2 
   6  chr6_44949839     HCab    G    A        0      0        2 
   6  chr6_44949839     HPrz    G    A        0      0        2 
   6  chr6_44949839     ZBoe    G    A        0      0        2 
   6  chr6_44949839     ZGre    G    A      0.5      1        2 
   6  chr6_44949839     ZHar    G    A        0      0        2 
   6  chr6_44949839   Sample    G    A        0      0        2 
   6  chr6_44963014     AAsi    A    C        0      0        2 
   6  chr6_44963014     AKia    A    C        0      0        2 
   6  chr6_44963014     AOna    A    C      0.5      1        2 
   6  chr6_44963014     ASom    A    C        0      0        2 
   6  chr6_44963014     HCab    A    C        0      0        2 
   6  chr6_44963014     HPrz    A    C        0      0        2 
   6  chr6_44963014     ZBoe    A    C        0      0        2 
   6  chr6_44963014     ZGre    A    C        0      0        2 
   6  chr6_44963014     ZHar    A    C        0      0        2 
   6  chr6_44963014   Sample    A    C        0      0        2 
   6  chr6_44983823     AAsi    C    T        0      0        2 
   6  chr6_44983823     AKia    C    T        0      0        2 
   6  chr6_44983823     AOna    C    T        0      0        2 
   6  chr6_44983823     ASom    C    T        0      0        2 
   6  chr6_44983823     HCab    C    T        0      0        2 
   6  chr6_44983823     HPrz    C    T        0      0        2 
   6  chr6_44983823     ZBoe    C    T      0.5      1        2 
   6  chr6_44983823     ZGre    C    T        0      0        2 
   6  chr6_44983823     ZHar    C    T        0      0        2 
   6  chr6_44983823   Sample    C    T        0      0        2 
   6  chr6_45014263     AAsi    A    G        0      0        2 
   6  chr6_45014263     AKia    A    G        0      0        2 
   6  chr6_45014263     AOna    A    G        0      0        2 
   6  chr6_45014263     ASom    A    G        0      0        2 
   6  chr6_45014263     HCab    A    G        0      0        2 
   6  chr6_45014263     HPrz    A    G        0      0        2 
   6  chr6_45014263     ZBoe    A    G      0.5      1        2 
   6  chr6_45014263     ZGre    A    G        0      0        2 
   6  chr6_45014263     ZHar    A    G        0      0        2 
   6  chr6_45014263   Sample    A    G        0      0        2 
   6  chr6_45019608     AAsi    G    A        0      0        2 
   6  chr6_45019608     AKia    G    A        0      0        2 
   6  chr6_45019608     AOna    G    A        0      0        2 
   6  chr6_45019608     ASom    G    A        0      0        2 
   6  chr6_45019608     HCab    G    A        1      2        2 
   6  chr6_45019608     HPrz    G    A        1      2        2 
   6  chr6_45019608     ZBoe    G    A        0      0        2 
   6  chr6_45019608     ZGre    G    A        0      0        2 
   6  chr6_45019608     ZHar    G    A        0      0        2 
   6  chr6_45019608   Sample    G    A        0      0        2 
   6  chr6_45026296     AAsi    G    C        0      0        2 
   6  chr6_45026296     AKia    G    C        0      0        2 
   6  chr6_45026296     AOna    G    C        1      2        2 
   6  chr6_45026296     ASom    G    C        0      0        2 
   6  chr6_45026296     HCab    G    C        0      0        2 
   6  chr6_45026296     HPrz    G    C        0      0        2 
   6  chr6_45026296     ZBoe    G    C        0      0        2 
   6  chr6_45026296     ZGre    G    C        0      0        2 
   6  chr6_45026296     ZHar    G    C        0      0        2 
   6  chr6_45026296   Sample    G    C        0      0        2 
   6  chr6_45028891     AAsi    C    T        0      0        2 
   6  chr6_45028891     AKia    C    T        0      0        2 
   6  chr6_45028891     AOna    C    T        0      0        2 
   6  chr6_45028891     ASom    C    T        0      0        2 
   6  chr6_45028891     HCab    C    T        1      2        2 
   6  chr6_45028891     HPrz    C    T        1      2        2 
   6  chr6_45028891     ZBoe    C    T        0      0        2 
   6  chr6_45028891     ZGre    C    T        0      0        2 
   6  chr6_45028891     ZHar    C    T        0      0        2 
   6  chr6_45028891   Sample    C    T        0      0        2 
   6  chr6_45033601     AAsi    G    T        0      0        2 
   6  chr6_45033601     AKia    G    T        0      0        2 
   6  chr6_45033601     AOna    G    T      0.5      1        2 
   6  chr6_45033601     ASom    G    T        0      0        2 
   6  chr6_45033601     HCab    G    T        0      0        2 
   6  chr6_45033601     HPrz    G    T        0      0        2 
   6  chr6_45033601     ZBoe    G    T        0      0        2 
   6  chr6_45033601     ZGre    G    T        0      0        2 
   6  chr6_45033601     ZHar    G    T        0      0        2 
   6  chr6_45033601   Sample    G    T        0      0        2 
   6  chr6_45036019     AAsi    A    G        0      0        2 
   6  chr6_45036019     AKia    A    G        0      0        2 
   6  chr6_45036019     AOna    A    G        0      0        2 
   6  chr6_45036019     ASom    A    G        0      0        2 
   6  chr6_45036019     HCab    A    G        1      2        2 
   6  chr6_45036019     HPrz    A    G        1      2        2 
   6  chr6_45036019     ZBoe    A    G        0      0        2 
   6  chr6_45036019     ZGre    A    G        0      0        2 
   6  chr6_45036019     ZHar    A    G        0      0        2 
   6  chr6_45036019   Sample    A    G        0      0        2 
   6  chr6_45042659     AAsi    T    C        0      0        2 
   6  chr6_45042659     AKia    T    C        0      0        2 
   6  chr6_45042659     AOna    T    C        0      0        2 
   6  chr6_45042659     ASom    T    C        0      0        2 
   6  chr6_45042659     HCab    T    C        0      0        2 
   6  chr6_45042659     HPrz    T    C        0      0        2 
   6  chr6_45042659     ZBoe    T    C      0.5      1        2 
   6  chr6_45042659     ZGre    T    C        0      0        2 
   6  chr6_45042659     ZHar    T    C        0      0        2 
   6  chr6_45042659   Sample    T    C        0      0        2 
   6  chr6_45043816     AAsi    A    C        0      0        2 
   6  chr6_45043816     AKia    A    C        0      0        2 
   6  chr6_45043816     AOna    A    C        0      0        2 
   6  chr6_45043816     ASom    A    C        0      0        2 
   6  chr6_45043816     HCab    A    C        0      0        2 
   6  chr6_45043816     HPrz    A    C      0.5      1        2 
   6  chr6_45043816     ZBoe    A    C        0      0        2 
   6  chr6_45043816     ZGre    A    C        0      0        2 
   6  chr6_45043816     ZHar    A    C        0      0        2 
   6  chr6_45043816   Sample    A    C        0      0        2 
   6  chr6_45044227     AAsi    C    G        0      0        2 
   6  chr6_45044227     AKia    C    G        0      0        2 
   6  chr6_45044227     AOna    C    G        0      0        2 
   6  chr6_45044227     ASom    C    G        0      0        2 
   6  chr6_45044227     HCab    C    G        0      0        2 
   6  chr6_45044227     HPrz    C    G        0      0        2 
   6  chr6_45044227     ZBoe    C    G      0.5      1        2 
   6  chr6_45044227     ZGre    C    G        0      0        2 
   6  chr6_45044227     ZHar    C    G        0      0        2 
   6  chr6_45044227   Sample    C    G        0      0        2 
   6  chr6_45059331     AAsi    T    A        0      0        2 
   6  chr6_45059331     AKia    T    A        0      0        2 
   6  chr6_45059331     AOna    T    A        0      0        2 
   6  chr6_45059331     ASom    T    A        0      0        2 
   6  chr6_45059331     HCab    T    A        0      0        2 
   6  chr6_45059331     HPrz    T    A      0.5      1        2 
   6  chr6_45059331     ZBoe    T    A        0      0        2 
   6  chr6_45059331     ZGre    T    A        0      0        2 
   6  chr6_45059331     ZHar    T    A        0      0        2 
   6  chr6_45059331   Sample    T    A        0      0        2 
   6  chr6_45060085     AAsi    A    G        0      0        2 
   6  chr6_45060085     AKia    A    G        0      0        2 
   6  chr6_45060085     AOna    A    G      0.5      1        2 
   6  chr6_45060085     ASom    A    G        0      0        2 
   6  chr6_45060085     HCab    A    G        0      0        2 
   6  chr6_45060085     HPrz    A    G        0      0        2 
   6  chr6_45060085     ZBoe    A    G        0      0        2 
   6  chr6_45060085     ZGre    A    G        0      0        2 
   6  chr6_45060085     ZHar    A    G        0      0        2 
   6  chr6_45060085   Sample    A    G        0      0        2 
   6  chr6_45062898     AAsi    A    C        0      0        2 
   6  chr6_45062898     AKia    A    C        0      0        2 
   6  chr6_45062898     AOna    A    C        0      0        2 
   6  chr6_45062898     ASom    A    C        0      0        2 
   6  chr6_45062898     HCab    A    C        1      2        2 
   6  chr6_45062898     HPrz    A    C        1      2        2 
   6  chr6_45062898     ZBoe    A    C        0      0        2 
   6  chr6_45062898     ZGre    A    C        0      0        2 
   6  chr6_45062898     ZHar    A    C        0      0        2 
   6  chr6_45062898   Sample    A    C        0      0        2 
   6  chr6_45072214     AAsi    T    C        0      0        2 
   6  chr6_45072214     AKia    T    C        1      2        2 
   6  chr6_45072214     AOna    T    C        1      2        2 
   6  chr6_45072214     ASom    T    C        0      0        2 
   6  chr6_45072214     HCab    T    C        0      0        2 
   6  chr6_45072214     HPrz    T    C        0      0        2 
   6  chr6_45072214     ZBoe    T    C        0      0        2 
   6  chr6_45072214     ZGre    T    C        1      2        2 
   6  chr6_45072214     ZHar    T    C        0      0        2 
   6  chr6_45072214   Sample    T    C        0      0        2 
   6  chr6_45079073     AAsi    A    T        0      0        2 
   6  chr6_45079073     AKia    A    T        0      0        2 
   6  chr6_45079073     AOna    A    T        0      0        2 
   6  chr6_45079073     ASom    A    T        0      0        2 
   6  chr6_45079073     HCab    A    T        1      2        2 
   6  chr6_45079073     HPrz    A    T        1      2        2 
   6  chr6_45079073     ZBoe    A    T        0      0        2 
   6  chr6_45079073     ZGre    A    T        0      0        2 
   6  chr6_45079073     ZHar    A    T        0      0        2 
   6  chr6_45079073   Sample    A    T        0      0        2 
   6  chr6_45092354     AAsi    G    T        0      0        2 
   6  chr6_45092354     AKia    G    T        0      0        2 
   6  chr6_45092354     AOna    G    T        0      0        2 
   6  chr6_45092354     ASom    G    T        0      0        2 
   6  chr6_45092354     HCab    G    T        0      0        2 
   6  chr6_45092354     HPrz    G    T        0      0        2 
   6  chr6_45092354     ZBoe    G    T        0      0        2 
   6  chr6_45092354     ZGre    G    T      0.5      1        2 
   6  chr6_45092354     ZHar    G    T        0      0        2 
   6  chr6_45092354   Sample    G    T        0      0        2 
   6  chr6_45101935     AAsi    C    T        0      0        2 
   6  chr6_45101935     AKia    C    T        1      2        2 
   6  chr6_45101935     AOna    C    T        0      0        2 
   6  chr6_45101935     ASom    C    T        0      0        2 
   6  chr6_45101935     HCab    C    T        0      0        2 
   6  chr6_45101935     HPrz    C    T        0      0        2 
   6  chr6_45101935     ZBoe    C    T        1      2        2 
   6  chr6_45101935     ZGre    C    T        1      2        2 
   6  chr6_45101935     ZHar    C    T        1      2        2 
   6  chr6_45101935   Sample    C    T        0      0        2 
   6  chr6_45105037     AAsi    T    C        0      0        2 
   6  chr6_45105037     AKia    T    C        1      2        2 
   6  chr6_45105037     AOna    T    C        0      0        2 
   6  chr6_45105037     ASom    T    C        0      0        2 
   6  chr6_45105037     HCab    T    C        0      0        2 
   6  chr6_45105037     HPrz    T    C        0      0        2 
   6  chr6_45105037     ZBoe    T    C        1      2        2 
   6  chr6_45105037     ZGre    T    C        1      2        2 
   6  chr6_45105037     ZHar    T    C        1      2        2 
   6  chr6_45105037   Sample    T    C        0      0        2 
   6  chr6_45105494     AAsi    A    G        0      0        2 
   6  chr6_45105494     AKia    A    G        0      0        2 
   6  chr6_45105494     AOna    A    G      0.5      1        2 
   6  chr6_45105494     ASom    A    G        0      0        2 
   6  chr6_45105494     HCab    A    G        0      0        2 
   6  chr6_45105494     HPrz    A    G        0      0        2 
   6  chr6_45105494     ZBoe    A    G        0      0        2 
   6  chr6_45105494     ZGre    A    G        0      0        2 
   6  chr6_45105494     ZHar    A    G        0      0        2 
   6  chr6_45105494   Sample    A    G        0      0        2 
   6  chr6_45108160     AAsi    T    C        0      0        2 
   6  chr6_45108160     AKia    T    C      0.5      1        2 
   6  chr6_45108160     AOna    T    C        0      0        2 
   6  chr6_45108160     ASom    T    C        0      0        2 
   6  chr6_45108160     HCab    T    C        0      0        2 
   6  chr6_45108160     HPrz    T    C        0      0        2 
   6  chr6_45108160     ZBoe    T    C        0      0        2 
   6  chr6_45108160     ZGre    T    C        0      0        2 
   6  chr6_45108160     ZHar    T    C        0      0        2 
   6  chr6_45108160   Sample    T    C        0      0        2 
   6  chr6_45117140     AAsi    G    A        0      0        2 
   6  chr6_45117140     AKia    G    A        0      0        2 
   6  chr6_45117140     AOna    G    A      0.5      1        2 
   6  chr6_45117140     ASom    G    A        0      0        2 
   6  chr6_45117140     HCab    G    A        0      0        2 
   6  chr6_45117140     HPrz    G    A        0      0        2 
   6  chr6_45117140     ZBoe    G    A        0      0        2 
   6  chr6_45117140     ZGre    G    A        0      0        2 
   6  chr6_45117140     ZHar    G    A        0      0        2 
   6  chr6_45117140   Sample    G    A        0      0        2 
   6  chr6_45123352     AAsi    A    G        0      0        2 
   6  chr6_45123352     AKia    A    G        0      0        2 
   6  chr6_45123352     AOna    A    G        0      0        2 
   6  chr6_45123352     ASom    A    G        0      0        2 
   6  chr6_45123352     HCab    A    G        0      0        2 
   6  chr6_45123352     HPrz    A    G        0      0        2 
   6  chr6_45123352     ZBoe    A    G        0      0        2 
   6  chr6_45123352     ZGre    A    G      0.5      1        2 
   6  chr6_45123352     ZHar    A    G        0      0        2 
   6  chr6_45123352   Sample    A    G        0      0        2 
   6  chr6_45124819     AAsi    G    T        0      0        2 
   6  chr6_45124819     AKia    G    T        0      0        2 
   6  chr6_45124819     AOna    G    T        0      0        2 
   6  chr6_45124819     ASom    G    T        0      0        2 
   6  chr6_45124819     HCab    G    T        1      2        2 
   6  chr6_45124819     HPrz    G    T        1      2        2 
   6  chr6_45124819     ZBoe    G    T        0      0        2 
   6  chr6_45124819     ZGre    G    T        0      0        2 
   6  chr6_45124819     ZHar    G    T        0      0        2 
   6  chr6_45124819   Sample    G    T        0      0        2 
   6  chr6_45130346     AAsi    T    C        1      2        2 
   6  chr6_45130346     AKia    T    C        0      0        2 
   6  chr6_45130346     AOna    T    C        0      0        2 
   6  chr6_45130346     ASom    T    C        1      2        2 
   6  chr6_45130346     HCab    T    C        0      0        2 
   6  chr6_45130346     HPrz    T    C        0      0        2 
   6  chr6_45130346     ZBoe    T    C        0      0        2 
   6  chr6_45130346     ZGre    T    C        0      0        2 
   6  chr6_45130346     ZHar    T    C        0      0        2 
   6  chr6_45130346   Sample    T    C        1      2        2 
   6  chr6_45136602     AAsi    C    T        0      0        2 
   6  chr6_45136602     AKia    C    T        0      0        2 
   6  chr6_45136602     AOna    C    T        0      0        2 
   6  chr6_45136602     ASom    C    T        1      2        2 
   6  chr6_45136602     HCab    C    T        0      0        2 
   6  chr6_45136602     HPrz    C    T        0      0        2 
   6  chr6_45136602     ZBoe    C    T        0      0        2 
   6  chr6_45136602     ZGre    C    T        0      0        2 
   6  chr6_45136602     ZHar    C    T        0      0        2 
   6  chr6_45136602   Sample    C    T        0      0        2 
   6  chr6_45150425     AAsi    T    C        0      0        2 
   6  chr6_45150425     AKia    T    C        0      0        2 
   6  chr6_45150425     AOna    T    C        0      0        2 
   6  chr6_45150425     ASom    T    C        0      0        2 
   6  chr6_45150425     HCab    T    C      0.5      1        2 
   6  chr6_45150425     HPrz    T    C        0      0        2 
   6  chr6_45150425     ZBoe    T    C        0      0        2 
   6  chr6_45150425     ZGre    T    C        0      0        2 
   6  chr6_45150425     ZHar    T    C        0      0        2 
   6  chr6_45150425   Sample    T    C        0      0        2 
   6  chr6_45161634     AAsi    A    G        1      2        2 
   6  chr6_45161634     AKia    A    G        0      0        2 
   6  chr6_45161634     AOna    A    G        0      0        2 
   6  chr6_45161634     ASom    A    G        1      2        2 
   6  chr6_45161634     HCab    A    G        0      0        2 
   6  chr6_45161634     HPrz    A    G        0      0        2 
   6  chr6_45161634     ZBoe    A    G        0      0        2 
   6  chr6_45161634     ZGre    A    G        0      0        2 
   6  chr6_45161634     ZHar    A    G        0      0        2 
   6  chr6_45161634   Sample    A    G        1      2        2 
   6  chr6_45163892     AAsi    A    G        1      2        2 
   6  chr6_45163892     AKia    A    G        0      0        2 
   6  chr6_45163892     AOna    A    G        0      0        2 
   6  chr6_45163892     ASom    A    G        0      0        2 
   6  chr6_45163892     HCab    A    G        0      0        2 
   6  chr6_45163892     HPrz    A    G        0      0        2 
   6  chr6_45163892     ZBoe    A    G        0      0        2 
   6  chr6_45163892     ZGre    A    G        0      0        2 
   6  chr6_45163892     ZHar    A    G        0      0        2 
   6  chr6_45163892   Sample    A    G        0      0        2 
   6  chr6_45176588     AAsi    G    A      0.5      1        2 
   6  chr6_45176588     AKia    G    A        0      0        2 
   6  chr6_45176588     AOna    G    A        0      0        2 
   6  chr6_45176588     ASom    G    A        0      0        2 
   6  chr6_45176588     HCab    G    A        0      0        2 
   6  chr6_45176588     HPrz    G    A        0      0        2 
   6  chr6_45176588     ZBoe    G    A        0      0        2 
   6  chr6_45176588     ZGre    G    A        0      0        2 
   6  chr6_45176588     ZHar    G    A        0      0        2 
   6  chr6_45176588   Sample    G    A        0      0        2 
   6  chr6_45178330     AAsi    G    T        0      0        2 
   6  chr6_45178330     AKia    G    T        0      0        2 
   6  chr6_45178330     AOna    G    T        1      2        2 
   6  chr6_45178330     ASom    G    T        0      0        2 
   6  chr6_45178330     HCab    G    T        0      0        2 
   6  chr6_45178330     HPrz    G    T        0      0        2 
   6  chr6_45178330     ZBoe    G    T        0      0        2 
   6  chr6_45178330     ZGre    G    T        0      0        2 
   6  chr6_45178330     ZHar    G    T        0      0        2 
   6  chr6_45178330   Sample    G    T        0      0        2 
   6  chr6_45178513     AAsi    A    G        0      0        2 
   6  chr6_45178513     AKia    A    G        0      0        2 
   6  chr6_45178513     AOna    A    G        0      0        2 
   6  chr6_45178513     ASom    A    G        0      0        2 
   6  chr6_45178513     HCab    A    G        0      0        2 
   6  chr6_45178513     HPrz    A    G        0      0        2 
   6  chr6_45178513     ZBoe    A    G        0      0        2 
   6  chr6_45178513     ZGre    A    G        0      0        2 
   6  chr6_45178513     ZHar    A    G      0.5      1        2 
   6  chr6_45178513   Sample    A    G        0      0        2 
   6  chr6_45184910     AAsi    A    T        0      0        2 
   6  chr6_45184910     AKia    A    T        0      0        2 
   6  chr6_45184910     AOna    A    T        0      0        2 
   6  chr6_45184910     ASom    A    T        0      0        2 
   6  chr6_45184910     HCab    A    T        1      2        2 
   6  chr6_45184910     HPrz    A    T        1      2        2 
   6  chr6_45184910     ZBoe    A    T        0      0        2 
   6  chr6_45184910     ZGre    A    T        0      0        2 
   6  chr6_45184910     ZHar    A    T        0      0        2 
   6  chr6_45184910   Sample    A    T        0      0        2 
   6  chr6_45188306     AAsi    C    T        0      0        2 
   6  chr6_45188306     AKia    C    T        0      0        2 
   6  chr6_45188306     AOna    C    T        0      0        2 
   6  chr6_45188306     ASom    C    T        0      0        2 
   6  chr6_45188306     HCab    C    T        0      0        2 
   6  chr6_45188306     HPrz    C    T        0      0        2 
   6  chr6_45188306     ZBoe    C    T        0      0        2 
   6  chr6_45188306     ZGre    C    T        1      2        2 
   6  chr6_45188306     ZHar    C    T        0      0        2 
   6  chr6_45188306   Sample    C    T        0      0        2 
   6  chr6_45196905     AAsi    A    C        0      0        2 
   6  chr6_45196905     AKia    A    C        0      0        2 
   6  chr6_45196905     AOna    A    C        0      0        2 
   6  chr6_45196905     ASom    A    C        0      0        2 
   6  chr6_45196905     HCab    A    C        0      0        2 
   6  chr6_45196905     HPrz    A    C        0      0        2 
   6  chr6_45196905     ZBoe    A    C        0      0        2 
   6  chr6_45196905     ZGre    A    C        1      2        2 
   6  chr6_45196905     ZHar    A    C        0      0        2 
   6  chr6_45196905   Sample    A    C        0      0        2 
   6  chr6_45202599     AAsi    G    T        0      0        2 
   6  chr6_45202599     AKia    G    T        0      0        2 
   6  chr6_45202599     AOna    G    T        0      0        2 
   6  chr6_45202599     ASom    G    T        0      0        2 
   6  chr6_45202599     HCab    G    T        1      2        2 
   6  chr6_45202599     HPrz    G    T        1      2        2 
   6  chr6_45202599     ZBoe    G    T        0      0        2 
   6  chr6_45202599     ZGre    G    T        0      0        2 
   6  chr6_45202599     ZHar    G    T        0      0        2 
   6  chr6_45202599   Sample    G    T        0      0        2 
   6  chr6_45210041     AAsi    C    A        0      0        2 
   6  chr6_45210041     AKia    C    A        0      0        2 
   6  chr6_45210041     AOna    C    A        0      0        2 
   6  chr6_45210041     ASom    C    A        0      0        2 
   6  chr6_45210041     HCab    C    A        0      0        2 
   6  chr6_45210041     HPrz    C    A        0      0        2 
   6  chr6_45210041     ZBoe    C    A        0      0        2 
   6  chr6_45210041     ZGre    C    A        1      2        2 
   6  chr6_45210041     ZHar    C    A        0      0        2 
   6  chr6_45210041   Sample    C    A        0      0        2 
   6  chr6_45216955     AAsi    T    C        0      0        2 
   6  chr6_45216955     AKia    T    C        0      0        2 
   6  chr6_45216955     AOna    T    C        0      0        2 
   6  chr6_45216955     ASom    T    C        0      0        2 
   6  chr6_45216955     HCab    T    C        1      2        2 
   6  chr6_45216955     HPrz    T    C        1      2        2 
   6  chr6_45216955     ZBoe    T    C        0      0        2 
   6  chr6_45216955     ZGre    T    C        0      0        2 
   6  chr6_45216955     ZHar    T    C        0      0        2 
   6  chr6_45216955   Sample    T    C        0      0        2 
   6  chr6_45217798     AAsi    T    C      0.5      1        2 
   6  chr6_45217798     AKia    T    C        0      0        2 
   6  chr6_45217798     AOna    T    C        0      0        2 
   6  chr6_45217798     ASom    T    C        0      0        2 
   6  chr6_45217798     HCab    T    C        0      0        2 
   6  chr6_45217798     HPrz    T    C        0      0        2 
   6  chr6_45217798     ZBoe    T    C        0      0        2 
   6  chr6_45217798     ZGre    T    C        0      0        2 
   6  chr6_45217798     ZHar    T    C        0      0        2 
   6  chr6_45217798   Sample    T    C        0      0        2 
   6  chr6_45232524     AAsi    A    G      0.5      1        2 
   6  chr6_45232524     AKia    A    G        0      0        2 
   6  chr6_45232524     AOna    A    G        0      0        2 
   6  chr6_45232524     ASom    A    G        0      0        2 
   6  chr6_45232524     HCab    A    G        0      0        2 
   6  chr6_45232524     HPrz    A    G        0      0        2 
   6  chr6_45232524     ZBoe    A    G        0      0        2 
   6  chr6_45232524     ZGre    A    G        0      0        2 
   6  chr6_45232524     ZHar    A    G        0      0        2 
   6  chr6_45232524   Sample    A    G        0      0        2 
   6  chr6_45241365     AAsi    C    G        0      0        2 
   6  chr6_45241365     AKia    C    G        0      0        2 
   6  chr6_45241365     AOna    C    G        0      0        2 
   6  chr6_45241365     ASom    C    G        0      0        2 
   6  chr6_45241365     HCab    C    G        1      2        2 
   6  chr6_45241365     HPrz    C    G        1      2        2 
   6  chr6_45241365     ZBoe    C    G        0      0        2 
   6  chr6_45241365     ZGre    C    G        0      0        2 
   6  chr6_45241365     ZHar    C    G        0      0        2 
   6  chr6_45241365   Sample    C    G        0      0        2 
   6  chr6_45250580     AAsi    G    A        0      0        2 
   6  chr6_45250580     AKia    G    A        0      0        2 
   6  chr6_45250580     AOna    G    A        0      0        2 
   6  chr6_45250580     ASom    G    A        0      0        2 
   6  chr6_45250580     HCab    G    A        1      2        2 
   6  chr6_45250580     HPrz    G    A        1      2        2 
   6  chr6_45250580     ZBoe    G    A        0      0        2 
   6  chr6_45250580     ZGre    G    A        0      0        2 
   6  chr6_45250580     ZHar    G    A        0      0        2 
   6  chr6_45250580   Sample    G    A        0      0        2 
   6  chr6_45266593     AAsi    C    T        0      0        2 
   6  chr6_45266593     AKia    C    T        0      0        2 
   6  chr6_45266593     AOna    C    T        0      0        2 
   6  chr6_45266593     ASom    C    T        0      0        2 
   6  chr6_45266593     HCab    C    T        1      2        2 
   6  chr6_45266593     HPrz    C    T      0.5      1        2 
   6  chr6_45266593     ZBoe    C    T        0      0        2 
   6  chr6_45266593     ZGre    C    T        0      0        2 
   6  chr6_45266593     ZHar    C    T        0      0        2 
   6  chr6_45266593   Sample    C    T        0      0        2 
   6  chr6_45280231     AAsi    A    C        0      0        2 
   6  chr6_45280231     AKia    A    C        0      0        2 
   6  chr6_45280231     AOna    A    C        0      0        2 
   6  chr6_45280231     ASom    A    C        0      0        2 
   6  chr6_45280231     HCab    A    C        0      0        2 
   6  chr6_45280231     HPrz    A    C        0      0        2 
   6  chr6_45280231     ZBoe    A    C        0      0        2 
   6  chr6_45280231     ZGre    A    C        0      0        2 
   6  chr6_45280231     ZHar    A    C        1      2        2 
   6  chr6_45280231   Sample    A    C        0      0        2 
   6  chr6_45281176     AAsi    T    C        0      0        2 
   6  chr6_45281176     AKia    T    C        0      0        2 
   6  chr6_45281176     AOna    T    C        0      0        2 
   6  chr6_45281176     ASom    T    C      0.5      1        2 
   6  chr6_45281176     HCab    T    C        0      0        2 
   6  chr6_45281176     HPrz    T    C        0      0        2 
   6  chr6_45281176     ZBoe    T    C        0      0        2 
   6  chr6_45281176     ZGre    T    C        0      0        2 
   6  chr6_45281176     ZHar    T    C        0      0        2 
   6  chr6_45281176   Sample    T    C        0      0        2 
   6  chr6_45289430     AAsi    C    T        0      0        2 
   6  chr6_45289430     AKia    C    T        0      0        2 
   6  chr6_45289430     AOna    C    T        0      0        2 
   6  chr6_45289430     ASom    C    T        0      0        2 
   6  chr6_45289430     HCab    C    T      0.5      1        2 
   6  chr6_45289430     HPrz    C    T        0      0        2 
   6  chr6_45289430     ZBoe    C    T        0      0        2 
   6  chr6_45289430     ZGre    C    T        0      0        2 
   6  chr6_45289430     ZHar    C    T        0      0        2 
   6  chr6_45289430   Sample    C    T        0      0        2 
   6  chr6_45289748     AAsi    C    G        0      0        2 
   6  chr6_45289748     AKia    C    G        1      2        2 
   6  chr6_45289748     AOna    C    G        0      0        2 
   6  chr6_45289748     ASom    C    G        0      0        2 
   6  chr6_45289748     HCab    C    G        0      0        2 
   6  chr6_45289748     HPrz    C    G        0      0        2 
   6  chr6_45289748     ZBoe    C    G        0      0        2 
   6  chr6_45289748     ZGre    C    G        0      0        2 
   6  chr6_45289748     ZHar    C    G        0      0        2 
   6  chr6_45289748   Sample    C    G        0      0        2 
   6  chr6_45293345     AAsi    A    G        0      0        2 
   6  chr6_45293345     AKia    A    G        0      0        2 
   6  chr6_45293345     AOna    A    G        0      0        2 
   6  chr6_45293345     ASom    A    G        0      0        2 
   6  chr6_45293345     HCab    A    G        1      2        2 
   6  chr6_45293345     HPrz    A    G        1      2        2 
   6  chr6_45293345     ZBoe    A    G        0      0        2 
   6  chr6_45293345     ZGre    A    G        0      0        2 
   6  chr6_45293345     ZHar    A    G        0      0        2 
   6  chr6_45293345   Sample    A    G        0      0        2 
   6  chr6_45302339     AAsi    T    C        0      0        2 
   6  chr6_45302339     AKia    T    C        0      0        2 
   6  chr6_45302339     AOna    T    C        0      0        2 
   6  chr6_45302339     ASom    T    C        0      0        2 
   6  chr6_45302339     HCab    T    C        1      2        2 
   6  chr6_45302339     HPrz    T    C        1      2        2 
   6  chr6_45302339     ZBoe    T    C        0      0        2 
   6  chr6_45302339     ZGre    T    C        0      0        2 
   6  chr6_45302339     ZHar    T    C        0      0        2 
   6  chr6_45302339   Sample    T    C        0      0        2 
   6  chr6_45302769     AAsi    A    G        0      0        2 
   6  chr6_45302769     AKia    A    G        0      0        2 
   6  chr6_45302769     AOna    A    G        0      0        2 
   6  chr6_45302769     ASom    A    G        0      0        2 
   6  chr6_45302769     HCab    A    G      0.5      1        2 
   6  chr6_45302769     HPrz    A    G        1      2        2 
   6  chr6_45302769     ZBoe    A    G        0      0        2 
   6  chr6_45302769     ZGre    A    G        0      0        2 
   6  chr6_45302769     ZHar    A    G        0      0        2 
   6  chr6_45302769   Sample    A    G        0      0        2 
   6  chr6_45307726     AAsi    A    G        0      0        2 
   6  chr6_45307726     AKia    A    G        0      0        2 
   6  chr6_45307726     AOna    A    G      0.5      1        2 
   6  chr6_45307726     ASom    A    G        0      0        2 
   6  chr6_45307726     HCab    A    G        0      0        2 
   6  chr6_45307726     HPrz    A    G        0      0        2 
   6  chr6_45307726     ZBoe    A    G        0      0        2 
   6  chr6_45307726     ZGre    A    G        0      0        2 
   6  chr6_45307726     ZHar    A    G        0      0        2 
   6  chr6_45307726   Sample    A    G        0      0        2 
   6  chr6_45312187     AAsi    A    T        0      0        2 
   6  chr6_45312187     AKia    A    T        0      0        2 
   6  chr6_45312187     AOna    A    T        0      0        2 
   6  chr6_45312187     ASom    A    T        0      0        2 
   6  chr6_45312187     HCab    A    T        1      2        2 
   6  chr6_45312187     HPrz    A    T        1      2        2 
   6  chr6_45312187     ZBoe    A    T        0      0        2 
   6  chr6_45312187     ZGre    A    T        0      0        2 
   6  chr6_45312187     ZHar    A    T        0      0        2 
   6  chr6_45312187   Sample    A    T        0      0        2 
   6  chr6_45328288     AAsi    T    C        0      0        2 
   6  chr6_45328288     AKia    T    C        0      0        2 
   6  chr6_45328288     AOna    T    C        0      0        2 
   6  chr6_45328288     ASom    T    C        0      0        2 
   6  chr6_45328288     HCab    T    C        0      0        2 
   6  chr6_45328288     HPrz    T    C        0      0        2 
   6  chr6_45328288     ZBoe    T    C        0      0        2 
   6  chr6_45328288     ZGre    T    C        0      0        2 
   6  chr6_45328288     ZHar    T    C      0.5      1        2 
   6  chr6_45328288   Sample    T    C        0      0        2 
   6  chr6_45328424     AAsi    C    T        0      0        2 
   6  chr6_45328424     AKia    C    T        0      0        2 
   6  chr6_45328424     AOna    C    T        0      0        2 
   6  chr6_45328424     ASom    C    T        0      0        2 
   6  chr6_45328424     HCab    C    T        1      2        2 
   6  chr6_45328424     HPrz    C    T        1      2        2 
   6  chr6_45328424     ZBoe    C    T        0      0        2 
   6  chr6_45328424     ZGre    C    T        0      0        2 
   6  chr6_45328424     ZHar    C    T        0      0        2 
   6  chr6_45328424   Sample    C    T        0      0        2 
   6  chr6_45331225     AAsi    C    A        0      0        2 
   6  chr6_45331225     AKia    C    A        1      2        2 
   6  chr6_45331225     AOna    C    A        1      2        2 
   6  chr6_45331225     ASom    C    A        0      0        2 
   6  chr6_45331225     HCab    C    A        0      0        2 
   6  chr6_45331225     HPrz    C    A        0      0        2 
   6  chr6_45331225     ZBoe    C    A        0      0        2 
   6  chr6_45331225     ZGre    C    A        0      0        2 
   6  chr6_45331225     ZHar    C    A        0      0        2 
   6  chr6_45331225   Sample    C    A        0      0        2 
   6  chr6_45344616     AAsi    G    A        0      0        2 
   6  chr6_45344616     AKia    G    A        0      0        2 
   6  chr6_45344616     AOna    G    A        0      0        2 
   6  chr6_45344616     ASom    G    A        0      0        2 
   6  chr6_45344616     HCab    G    A      0.5      1        2 
   6  chr6_45344616     HPrz    G    A        0      0        2 
   6  chr6_45344616     ZBoe    G    A        1      2        2 
   6  chr6_45344616     ZGre    G    A        1      2        2 
   6  chr6_45344616     ZHar    G    A        1      2        2 
   6  chr6_45344616   Sample    G    A        0      0        2 
   6  chr6_45347054     AAsi    A    G        0      0        2 
   6  chr6_45347054     AKia    A    G        0      0        2 
   6  chr6_45347054     AOna    A    G        1      2        2 
   6  chr6_45347054     ASom    A    G        0      0        2 
   6  chr6_45347054     HCab    A    G        0      0        2 
   6  chr6_45347054     HPrz    A    G        0      0        2 
   6  chr6_45347054     ZBoe    A    G        0      0        2 
   6  chr6_45347054     ZGre    A    G        0      0        2 
   6  chr6_45347054     ZHar    A    G        0      0        2 
   6  chr6_45347054   Sample    A    G        0      0        2 
   6  chr6_45368296     AAsi    G    C        0      0        2 
   6  chr6_45368296     AKia    G    C        0      0        2 
   6  chr6_45368296     AOna    G    C        0      0        2 
   6  chr6_45368296     ASom    G    C        0      0        2 
   6  chr6_45368296     HCab    G    C        1      2        2 
   6  chr6_45368296     HPrz    G    C        1      2        2 
   6  chr6_45368296     ZBoe    G    C        0      0        2 
   6  chr6_45368296     ZGre    G    C        0      0        2 
   6  chr6_45368296     ZHar    G    C        0      0        2 
   6  chr6_45368296   Sample    G    C        0      0        2 
   6  chr6_45376555     AAsi    A    G        0      0        2 
   6  chr6_45376555     AKia    A    G        0      0        2 
   6  chr6_45376555     AOna    A    G        0      0        2 
   6  chr6_45376555     ASom    A    G      0.5      1        2 
   6  chr6_45376555     HCab    A    G        0      0        2 
   6  chr6_45376555     HPrz    A    G        0      0        2 
   6  chr6_45376555     ZBoe    A    G        0      0        2 
   6  chr6_45376555     ZGre    A    G        0      0        2 
   6  chr6_45376555     ZHar    A    G        0      0        2 
   6  chr6_45376555   Sample    A    G        0      0        2 
   6  chr6_45377533     AAsi    C    T        0      0        2 
   6  chr6_45377533     AKia    C    T        1      2        2 
   6  chr6_45377533     AOna    C    T        1      2        2 
   6  chr6_45377533     ASom    C    T        0      0        2 
   6  chr6_45377533     HCab    C    T        0      0        2 
   6  chr6_45377533     HPrz    C    T        0      0        2 
   6  chr6_45377533     ZBoe    C    T        0      0        2 
   6  chr6_45377533     ZGre    C    T        1      2        2 
   6  chr6_45377533     ZHar    C    T        0      0        2 
   6  chr6_45377533   Sample    C    T        0      0        2 
   6  chr6_45381316     AAsi    C    G        0      0        2 
   6  chr6_45381316     AKia    C    G        0      0        2 
   6  chr6_45381316     AOna    C    G        0      0        2 
   6  chr6_45381316     ASom    C    G        0      0        2 
   6  chr6_45381316     HCab    C    G        0      0        2 
   6  chr6_45381316     HPrz    C    G        0      0        2 
   6  chr6_45381316     ZBoe    C    G        1      2        2 
   6  chr6_45381316     ZGre    C    G        0      0        2 
   6  chr6_45381316     ZHar    C    G      0.5      1        2 
   6  chr6_45381316   Sample    C    G        0      0        2 
   6  chr6_45400048     AAsi    C    T        0      0        2 
   6  chr6_45400048     AKia    C    T        0      0        2 
   6  chr6_45400048     AOna    C    T        0      0        2 
   6  chr6_45400048     ASom    C    T        0      0        2 
   6  chr6_45400048     HCab    C    T      0.5      1        2 
   6  chr6_45400048     HPrz    C    T      0.5      1        2 
   6  chr6_45400048     ZBoe    C    T        0      0        2 
   6  chr6_45400048     ZGre    C    T        0      0        2 
   6  chr6_45400048     ZHar    C    T        0      0        2 
   6  chr6_45400048   Sample    C    T        0      0        2 
   6  chr6_45402366     AAsi    A    C        0      0        2 
   6  chr6_45402366     AKia    A    C        0      0        2 
   6  chr6_45402366     AOna    A    C        0      0        2 
   6  chr6_45402366     ASom    A    C      0.5      1        2 
   6  chr6_45402366     HCab    A    C        0      0        2 
   6  chr6_45402366     HPrz    A    C        0      0        2 
   6  chr6_45402366     ZBoe    A    C        0      0        2 
   6  chr6_45402366     ZGre    A    C        0      0        2 
   6  chr6_45402366     ZHar    A    C        0      0        2 
   6  chr6_45402366   Sample    A    C        0      0        2 
   6  chr6_45410026     AAsi    G    A      0.5      1        2 
   6  chr6_45410026     AKia    G    A        0      0        2 
   6  chr6_45410026     AOna    G    A        0      0        2 
   6  chr6_45410026     ASom    G    A        0      0        2 
   6  chr6_45410026     HCab    G    A        0      0        2 
   6  chr6_45410026     HPrz    G    A        0      0        2 
   6  chr6_45410026     ZBoe    G    A        0      0        2 
   6  chr6_45410026     ZGre    G    A        0      0        2 
   6  chr6_45410026     ZHar    G    A        0      0        2 
   6  chr6_45410026   Sample    G    A        1      2        2 
   6  chr6_45412170     AAsi    A    G        0      0        2 
   6  chr6_45412170     AKia    A    G        1      2        2 
   6  chr6_45412170     AOna    A    G        1      2        2 
   6  chr6_45412170     ASom    A    G        0      0        2 
   6  chr6_45412170     HCab    A    G        1      2        2 
   6  chr6_45412170     HPrz    A    G        1      2        2 
   6  chr6_45412170     ZBoe    A    G        0      0        2 
   6  chr6_45412170     ZGre    A    G        0      0        2 
   6  chr6_45412170     ZHar    A    G        0      0        2 
   6  chr6_45412170   Sample    A    G        0      0        2 
   6  chr6_45413712     AAsi    A    T        1      2        2 
   6  chr6_45413712     AKia    A    T        0      0        2 
   6  chr6_45413712     AOna    A    T        0      0        2 
   6  chr6_45413712     ASom    A    T        1      2        2 
   6  chr6_45413712     HCab    A    T        0      0        2 
   6  chr6_45413712     HPrz    A    T        0      0        2 
   6  chr6_45413712     ZBoe    A    T        0      0        2 
   6  chr6_45413712     ZGre    A    T        0      0        2 
   6  chr6_45413712     ZHar    A    T        0      0        2 
   6  chr6_45413712   Sample    A    T        1      2        2 
   6  chr6_45415897     AAsi    C    G        0      0        2 
   6  chr6_45415897     AKia    C    G        0      0        2 
   6  chr6_45415897     AOna    C    G        0      0        2 
   6  chr6_45415897     ASom    C    G        0      0        2 
   6  chr6_45415897     HCab    C    G      0.5      1        2 
   6  chr6_45415897     HPrz    C    G        0      0        2 
   6  chr6_45415897     ZBoe    C    G        0      0        2 
   6  chr6_45415897     ZGre    C    G        0      0        2 
   6  chr6_45415897     ZHar    C    G        0      0        2 
   6  chr6_45415897   Sample    C    G        0      0        2 
   6  chr6_45417969     AAsi    A    C        0      0        2 
   6  chr6_45417969     AKia    A    C        0      0        2 
   6  chr6_45417969     AOna    A    C        0      0        2 
   6  chr6_45417969     ASom    A    C        0      0        2 
   6  chr6_45417969     HCab    A    C        0      0        2 
   6  chr6_45417969     HPrz    A    C        0      0        2 
   6  chr6_45417969     ZBoe    A    C        1      2        2 
   6  chr6_45417969     ZGre    A    C        0      0        2 
   6  chr6_45417969     ZHar    A    C        0      0        2 
   6  chr6_45417969   Sample    A    C        0      0        2 
   6  chr6_45424991     AAsi    A    G        0      0        2 
   6  chr6_45424991     AKia    A    G        0      0        2 
   6  chr6_45424991     AOna    A    G        0      0        2 
   6  chr6_45424991     ASom    A    G        0      0        2 
   6  chr6_45424991     HCab    A    G        1      2        2 
   6  chr6_45424991     HPrz    A    G        1      2        2 
   6  chr6_45424991     ZBoe    A    G        0      0        2 
   6  chr6_45424991     ZGre    A    G        0      0        2 
   6  chr6_45424991     ZHar    A    G        0      0        2 
   6  chr6_45424991   Sample    A    G        0      0        2 
   6  chr6_45425758     AAsi    G    C        0      0        2 
   6  chr6_45425758     AKia    G    C        0      0        2 
   6  chr6_45425758     AOna    G    C        0      0        2 
   6  chr6_45425758     ASom    G    C      0.5      1        2 
   6  chr6_45425758     HCab    G    C        0      0        2 
   6  chr6_45425758     HPrz    G    C        0      0        2 
   6  chr6_45425758     ZBoe    G    C        0      0        2 
   6  chr6_45425758     ZGre    G    C        0      0        2 
   6  chr6_45425758     ZHar    G    C        0      0        2 
   6  chr6_45425758   Sample    G    C        0      0        2 
   6  chr6_45440650     AAsi    T    C        0      0        2 
   6  chr6_45440650     AKia    T    C        0      0        2 
   6  chr6_45440650     AOna    T    C        0      0        2 
   6  chr6_45440650     ASom    T    C        0      0        2 
   6  chr6_45440650     HCab    T    C        1      2        2 
   6  chr6_45440650     HPrz    T    C        1      2        2 
   6  chr6_45440650     ZBoe    T    C        0      0        2 
   6  chr6_45440650     ZGre    T    C        0      0        2 
   6  chr6_45440650     ZHar    T    C        0      0        2 
   6  chr6_45440650   Sample    T    C        0      0        2 
   6  chr6_45451670     AAsi    T    C        0      0        2 
   6  chr6_45451670     AKia    T    C        0      0        2 
   6  chr6_45451670     AOna    T    C        0      0        2 
   6  chr6_45451670     ASom    T    C        0      0        2 
   6  chr6_45451670     HCab    T    C        0      0        2 
   6  chr6_45451670     HPrz    T    C        0      0        2 
   6  chr6_45451670     ZBoe    T    C      0.5      1        2 
   6  chr6_45451670     ZGre    T    C        0      0        2 
   6  chr6_45451670     ZHar    T    C        0      0        2 
   6  chr6_45451670   Sample    T    C        0      0        2 
   6  chr6_45452374     AAsi    C    T        0      0        2 
   6  chr6_45452374     AKia    C    T        0      0        2 
   6  chr6_45452374     AOna    C    T        0      0        2 
   6  chr6_45452374     ASom    C    T        0      0        2 
   6  chr6_45452374     HCab    C    T        0      0        2 
   6  chr6_45452374     HPrz    C    T        0      0        2 
   6  chr6_45452374     ZBoe    C    T        0      0        2 
   6  chr6_45452374     ZGre    C    T        0      0        2 
   6  chr6_45452374     ZHar    C    T      0.5      1        2 
   6  chr6_45452374   Sample    C    T        0      0        2 
   6  chr6_45461245     AAsi    T    C        0      0        2 
   6  chr6_45461245     AKia    T    C        0      0        2 
   6  chr6_45461245     AOna    T    C        0      0        2 
   6  chr6_45461245     ASom    T    C        0      0        2 
   6  chr6_45461245     HCab    T    C      0.5      1        2 
   6  chr6_45461245     HPrz    T    C      0.5      1        2 
   6  chr6_45461245     ZBoe    T    C        0      0        2 
   6  chr6_45461245     ZGre    T    C        0      0        2 
   6  chr6_45461245     ZHar    T    C        0      0        2 
   6  chr6_45461245   Sample    T    C        0      0        2 
   6  chr6_45468057     AAsi    C    G        0      0        2 
   6  chr6_45468057     AKia    C    G        0      0        2 
   6  chr6_45468057     AOna    C    G        0      0        2 
   6  chr6_45468057     ASom    C    G        0      0        2 
   6  chr6_45468057     HCab    C    G        1      2        2 
   6  chr6_45468057     HPrz    C    G        1      2        2 
   6  chr6_45468057     ZBoe    C    G        0      0        2 
   6  chr6_45468057     ZGre    C    G        0      0        2 
   6  chr6_45468057     ZHar    C    G        0      0        2 
   6  chr6_45468057   Sample    C    G        0      0        2 
   6  chr6_45468155     AAsi    T    C      0.5      1        2 
   6  chr6_45468155     AKia    T    C        0      0        2 
   6  chr6_45468155     AOna    T    C        0      0        2 
   6  chr6_45468155     ASom    T    C        0      0        2 
   6  chr6_45468155     HCab    T    C        0      0        2 
   6  chr6_45468155     HPrz    T    C        0      0        2 
   6  chr6_45468155     ZBoe    T    C        0      0        2 
   6  chr6_45468155     ZGre    T    C        0      0        2 
   6  chr6_45468155     ZHar    T    C        0      0        2 
   6  chr6_45468155   Sample    T    C        0      0        2 
   6  chr6_45483552     AAsi    T    C        0      0        2 
   6  chr6_45483552     AKia    T    C        1      2        2 
   6  chr6_45483552     AOna    T    C      0.5      1        2 
   6  chr6_45483552     ASom    T    C        0      0        2 
   6  chr6_45483552     HCab    T    C        0      0        2 
   6  chr6_45483552     HPrz    T    C        0      0        2 
   6  chr6_45483552     ZBoe    T    C        0      0        2 
   6  chr6_45483552     ZGre    T    C        0      0        2 
   6  chr6_45483552     ZHar    T    C        0      0        2 
   6  chr6_45483552   Sample    T    C        0      0        2 
   6  chr6_45489526     AAsi    A    G        0      0        2 
   6  chr6_45489526     AKia    A    G      0.5      1        2 
   6  chr6_45489526     AOna    A    G        0      0        2 
   6  chr6_45489526     ASom    A    G        0      0        2 
   6  chr6_45489526     HCab    A    G        0      0        2 
   6  chr6_45489526     HPrz    A    G        0      0        2 
   6  chr6_45489526     ZBoe    A    G        0      0        2 
   6  chr6_45489526     ZGre    A    G        0      0        2 
   6  chr6_45489526     ZHar    A    G        0      0        2 
   6  chr6_45489526   Sample    A    G        0      0        2 
   6  chr6_45492192     AAsi    A    G        0      0        2 
   6  chr6_45492192     AKia    A    G        0      0        2 
   6  chr6_45492192     AOna    A    G        0      0        2 
   6  chr6_45492192     ASom    A    G        0      0        2 
   6  chr6_45492192     HCab    A    G        0      0        2 
   6  chr6_45492192     HPrz    A    G        0      0        2 
   6  chr6_45492192     ZBoe    A    G        0      0        2 
   6  chr6_45492192     ZGre    A    G        1      2        2 
   6  chr6_45492192     ZHar    A    G        0      0        2 
   6  chr6_45492192   Sample    A    G        0      0        2 
   6  chr6_45499626     AAsi    C    T        0      0        2 
   6  chr6_45499626     AKia    C    T        0      0        2 
   6  chr6_45499626     AOna    C    T        0      0        2 
   6  chr6_45499626     ASom    C    T        0      0        2 
   6  chr6_45499626     HCab    C    T        1      2        2 
   6  chr6_45499626     HPrz    C    T        1      2        2 
   6  chr6_45499626     ZBoe    C    T        0      0        2 
   6  chr6_45499626     ZGre    C    T        0      0        2 
   6  chr6_45499626     ZHar    C    T        0      0        2 
   6  chr6_45499626   Sample    C    T        0      0        2 
   6  chr6_45528138     AAsi    T    G        0      0        2 
   6  chr6_45528138     AKia    T    G        0      0        2 
   6  chr6_45528138     AOna    T    G        0      0        2 
   6  chr6_45528138     ASom    T    G        0      0        2 
   6  chr6_45528138     HCab    T    G        1      2        2 
   6  chr6_45528138     HPrz    T    G        1      2        2 
   6  chr6_45528138     ZBoe    T    G        0      0        2 
   6  chr6_45528138     ZGre    T    G        0      0        2 
   6  chr6_45528138     ZHar    T    G        0      0        2 
   6  chr6_45528138   Sample    T    G        0      0        2 
   6  chr6_45530029     AAsi    C    T        0      0        2 
   6  chr6_45530029     AKia    C    T        0      0        2 
   6  chr6_45530029     AOna    C    T        0      0        2 
   6  chr6_45530029     ASom    C    T        0      0        2 
   6  chr6_45530029     HCab    C    T        0      0        2 
   6  chr6_45530029     HPrz    C    T        0      0        2 
   6  chr6_45530029     ZBoe    C    T        0      0        2 
   6  chr6_45530029     ZGre    C    T        0      0        2 
   6  chr6_45530029     ZHar    C    T      0.5      1        2 
   6  chr6_45530029   Sample    C    T        0      0        2 
   6  chr6_45531768     AAsi    G    A        0      0        2 
   6  chr6_45531768     AKia    G    A        0      0        2 
   6  chr6_45531768     AOna    G    A      0.5      1        2 
   6  chr6_45531768     ASom    G    A        0      0        2 
   6  chr6_45531768     HCab    G    A        0      0        2 
   6  chr6_45531768     HPrz    G    A        0      0        2 
   6  chr6_45531768     ZBoe    G    A        0      0        2 
   6  chr6_45531768     ZGre    G    A        0      0        2 
   6  chr6_45531768     ZHar    G    A        0      0        2 
   6  chr6_45531768   Sample    G    A        0      0        2 
   6  chr6_45562034     AAsi    C    T        0      0        2 
   6  chr6_45562034     AKia    C    T        1      2        2 
   6  chr6_45562034     AOna    C    T        0      0        2 
   6  chr6_45562034     ASom    C    T        0      0        2 
   6  chr6_45562034     HCab    C    T        0      0        2 
   6  chr6_45562034     HPrz    C    T        0      0        2 
   6  chr6_45562034     ZBoe    C    T        0      0        2 
   6  chr6_45562034     ZGre    C    T        0      0        2 
   6  chr6_45562034     ZHar    C    T        0      0        2 
   6  chr6_45562034   Sample    C    T        0      0        2 
   6  chr6_45562491     AAsi    T    C        0      0        2 
   6  chr6_45562491     AKia    T    C        0      0        2 
   6  chr6_45562491     AOna    T    C        1      2        2 
   6  chr6_45562491     ASom    T    C        0      0        2 
   6  chr6_45562491     HCab    T    C        0      0        2 
   6  chr6_45562491     HPrz    T    C        0      0        2 
   6  chr6_45562491     ZBoe    T    C        0      0        2 
   6  chr6_45562491     ZGre    T    C        0      0        2 
   6  chr6_45562491     ZHar    T    C        0      0        2 
   6  chr6_45562491   Sample    T    C        0      0        2 
   6  chr6_45563006     AAsi    A    G        0      0        2 
   6  chr6_45563006     AKia    A    G        0      0        2 
   6  chr6_45563006     AOna    A    G        1      2        2 
   6  chr6_45563006     ASom    A    G        0      0        2 
   6  chr6_45563006     HCab    A    G        0      0        2 
   6  chr6_45563006     HPrz    A    G        0      0        2 
   6  chr6_45563006     ZBoe    A    G        0      0        2 
   6  chr6_45563006     ZGre    A    G        0      0        2 
   6  chr6_45563006     ZHar    A    G        0      0        2 
   6  chr6_45563006   Sample    A    G        0      0        2 
   6  chr6_45572306     AAsi    A    G        0      0        2 
   6  chr6_45572306     AKia    A    G        0      0        2 
   6  chr6_45572306     AOna    A    G        0      0        2 
   6  chr6_45572306     ASom    A    G        0      0        2 
   6  chr6_45572306     HCab    A    G        0      0        2 
   6  chr6_45572306     HPrz    A    G        0      0        2 
   6  chr6_45572306     ZBoe    A    G      0.5      1        2 
   6  chr6_45572306     ZGre    A    G        0      0        2 
   6  chr6_45572306     ZHar    A    G        0      0        2 
   6  chr6_45572306   Sample    A    G        0      0        2 
   6  chr6_45585542     AAsi    T    C        0      0        2 
   6  chr6_45585542     AKia    T    C        0      0        2 
   6  chr6_45585542     AOna    T    C        0      0        2 
   6  chr6_45585542     ASom    T    C        0      0        2 
   6  chr6_45585542     HCab    T    C        1      2        2 
   6  chr6_45585542     HPrz    T    C        1      2        2 
   6  chr6_45585542     ZBoe    T    C        0      0        2 
   6  chr6_45585542     ZGre    T    C        0      0        2 
   6  chr6_45585542     ZHar    T    C        0      0        2 
   6  chr6_45585542   Sample    T    C        0      0        2 
   6  chr6_45586359     AAsi    G    T        0      0        2 
   6  chr6_45586359     AKia    G    T        1      2        2 
   6  chr6_45586359     AOna    G    T      0.5      1        2 
   6  chr6_45586359     ASom    G    T        0      0        2 
   6  chr6_45586359     HCab    G    T        0      0        2 
   6  chr6_45586359     HPrz    G    T        0      0        2 
   6  chr6_45586359     ZBoe    G    T        0      0        2 
   6  chr6_45586359     ZGre    G    T        0      0        2 
   6  chr6_45586359     ZHar    G    T        0      0        2 
   6  chr6_45586359   Sample    G    T        0      0        2 
   6  chr6_45590092     AAsi    G    A        0      0        2 
   6  chr6_45590092     AKia    G    A        0      0        2 
   6  chr6_45590092     AOna    G    A        0      0        2 
   6  chr6_45590092     ASom    G    A        0      0        2 
   6  chr6_45590092     HCab    G    A        1      2        2 
   6  chr6_45590092     HPrz    G    A        1      2        2 
   6  chr6_45590092     ZBoe    G    A        0      0        2 
   6  chr6_45590092     ZGre    G    A        0      0        2 
   6  chr6_45590092     ZHar    G    A        0      0        2 
   6  chr6_45590092   Sample    G    A        0      0        2 
   6  chr6_45597939     AAsi    C    G        0      0        2 
   6  chr6_45597939     AKia    C    G        0      0        2 
   6  chr6_45597939     AOna    C    G        1      2        2 
   6  chr6_45597939     ASom    C    G        0      0        2 
   6  chr6_45597939     HCab    C    G        0      0        2 
   6  chr6_45597939     HPrz    C    G        0      0        2 
   6  chr6_45597939     ZBoe    C    G        0      0        2 
   6  chr6_45597939     ZGre    C    G        0      0        2 
   6  chr6_45597939     ZHar    C    G        0      0        2 
   6  chr6_45597939   Sample    C    G        0      0        2 
   6  chr6_45604702     AAsi    T    C        0      0        2 
   6  chr6_45604702     AKia    T    C        0      0        2 
   6  chr6_45604702     AOna    T    C        0      0        2 
   6  chr6_45604702     ASom    T    C        0      0        2 
   6  chr6_45604702     HCab    T    C        0      0        2 
   6  chr6_45604702     HPrz    T    C        0      0        2 
   6  chr6_45604702     ZBoe    T    C        0      0        2 
   6  chr6_45604702     ZGre    T    C        1      2        2 
   6  chr6_45604702     ZHar    T    C        0      0        2 
   6  chr6_45604702   Sample    T    C        0      0        2 
   6  chr6_45605509     AAsi    T    C        0      0        2 
   6  chr6_45605509     AKia    T    C        0      0        2 
   6  chr6_45605509     AOna    T    C      0.5      1        2 
   6  chr6_45605509     ASom    T    C        0      0        2 
   6  chr6_45605509     HCab    T    C        0      0        2 
   6  chr6_45605509     HPrz    T    C        0      0        2 
   6  chr6_45605509     ZBoe    T    C        0      0        2 
   6  chr6_45605509     ZGre    T    C        0      0        2 
   6  chr6_45605509     ZHar    T    C        0      0        2 
   6  chr6_45605509   Sample    T    C        0      0        2 
   6  chr6_45612711     AAsi    G    A        0      0        2 
   6  chr6_45612711     AKia    G    A        0      0        2 
   6  chr6_45612711     AOna    G    A        0      0        2 
   6  chr6_45612711     ASom    G    A        0      0        2 
   6  chr6_45612711     HCab    G    A        0      0        2 
   6  chr6_45612711     HPrz    G    A        0      0        2 
   6  chr6_45612711     ZBoe    G    A        0      0        2 
   6  chr6_45612711     ZGre    G    A        0      0        2 
   6  chr6_45612711     ZHar    G    A        1      2        2 
   6  chr6_45612711   Sample    G    A        0      0        2 
   6  chr6_45625436     AAsi    A    G        0      0        2 
   6  chr6_45625436     AKia    A    G        1      2        2 
   6  chr6_45625436     AOna    A    G        0      0        2 
   6  chr6_45625436     ASom    A    G        0      0        2 
   6  chr6_45625436     HCab    A    G        0      0        2 
   6  chr6_45625436     HPrz    A    G        0      0        2 
   6  chr6_45625436     ZBoe    A    G        0      0        2 
   6  chr6_45625436     ZGre    A    G        0      0        2 
   6  chr6_45625436     ZHar    A    G        0      0        2 
   6  chr6_45625436   Sample    A    G        1      2        2 
   6  chr6_45631087     AAsi    A    T      0.5      1        2 
   6  chr6_45631087     AKia    A    T        0      0        2 
   6  chr6_45631087     AOna    A    T        0      0        2 
   6  chr6_45631087     ASom    A    T        0      0        2 
   6  chr6_45631087     HCab    A    T        0      0        2 
   6  chr6_45631087     HPrz    A    T        0      0        2 
   6  chr6_45631087     ZBoe    A    T        0      0        2 
   6  chr6_45631087     ZGre    A    T        0      0        2 
   6  chr6_45631087     ZHar    A    T        0      0        2 
   6  chr6_45631087   Sample    A    T        0      0        2 
   6  chr6_45633292     AAsi    C    T        0      0        2 
   6  chr6_45633292     AKia    C    T        0      0        2 
   6  chr6_45633292     AOna    C    T        0      0        2 
   6  chr6_45633292     ASom    C    T        0      0        2 
   6  chr6_45633292     HCab    C    T        0      0        2 
   6  chr6_45633292     HPrz    C    T        0      0        2 
   6  chr6_45633292     ZBoe    C    T        1      2        2 
   6  chr6_45633292     ZGre    C    T        0      0        2 
   6  chr6_45633292     ZHar    C    T        1      2        2 
   6  chr6_45633292   Sample    C    T        0      0        2 
   6  chr6_45652650     AAsi    T    C        0      0        2 
   6  chr6_45652650     AKia    T    C        0      0        2 
   6  chr6_45652650     AOna    T    C        0      0        2 
   6  chr6_45652650     ASom    T    C        0      0        2 
   6  chr6_45652650     HCab    T    C        0      0        2 
   6  chr6_45652650     HPrz    T    C        0      0        2 
   6  chr6_45652650     ZBoe    T    C      0.5      1        2 
   6  chr6_45652650     ZGre    T    C        0      0        2 
   6  chr6_45652650     ZHar    T    C        0      0        2 
   6  chr6_45652650   Sample    T    C        0      0        2 
   6  chr6_45663333     AAsi    A    C        0      0        2 
   6  chr6_45663333     AKia    A    C        0      0        2 
   6  chr6_45663333     AOna    A    C        0      0        2 
   6  chr6_45663333     ASom    A    C        0      0        2 
   6  chr6_45663333     HCab    A    C        1      2        2 
   6  chr6_45663333     HPrz    A    C        1      2        2 
   6  chr6_45663333     ZBoe    A    C        0      0        2 
   6  chr6_45663333     ZGre    A    C        0      0        2 
   6  chr6_45663333     ZHar    A    C        0      0        2 
   6  chr6_45663333   Sample    A    C        0      0        2 
   6  chr6_45669949     AAsi    G    A        0      0        2 
   6  chr6_45669949     AKia    G    A        0      0        2 
   6  chr6_45669949     AOna    G    A        0      0        2 
   6  chr6_45669949     ASom    G    A        0      0        2 
   6  chr6_45669949     HCab    G    A        1      2        2 
   6  chr6_45669949     HPrz    G    A        1      2        2 
   6  chr6_45669949     ZBoe    G    A        0      0        2 
   6  chr6_45669949     ZGre    G    A        0      0        2 
   6  chr6_45669949     ZHar    G    A        0      0        2 
   6  chr6_45669949   Sample    G    A        0      0        2 
   6  chr6_45674433     AAsi    G    C        0      0        2 
   6  chr6_45674433     AKia    G    C        0      0        2 
   6  chr6_45674433     AOna    G    C        0      0        2 
   6  chr6_45674433     ASom    G    C        0      0        2 
   6  chr6_45674433     HCab    G    C        1      2        2 
   6  chr6_45674433     HPrz    G    C        1      2        2 
   6  chr6_45674433     ZBoe    G    C        0      0        2 
   6  chr6_45674433     ZGre    G    C        0      0        2 
   6  chr6_45674433     ZHar    G    C        0      0        2 
   6  chr6_45674433   Sample    G    C        0      0        2 
   6  chr6_45679290     AAsi    C    T        0      0        2 
   6  chr6_45679290     AKia    C    T        0      0        2 
   6  chr6_45679290     AOna    C    T        0      0        2 
   6  chr6_45679290     ASom    C    T        0      0        2 
   6  chr6_45679290     HCab    C    T        0      0        2 
   6  chr6_45679290     HPrz    C    T        0      0        2 
   6  chr6_45679290     ZBoe    C    T        0      0        2 
   6  chr6_45679290     ZGre    C    T        0      0        2 
   6  chr6_45679290     ZHar    C    T        1      2        2 
   6  chr6_45679290   Sample    C    T        0      0        2 
   6  chr6_45681844     AAsi    C    T        0      0        2 
   6  chr6_45681844     AKia    C    T        0      0        2 
   6  chr6_45681844     AOna    C    T        0      0        2 
   6  chr6_45681844     ASom    C    T        0      0        2 
   6  chr6_45681844     HCab    C    T        0      0        2 
   6  chr6_45681844     HPrz    C    T        0      0        2 
   6  chr6_45681844     ZBoe    C    T      0.5      1        2 
   6  chr6_45681844     ZGre    C    T        0      0        2 
   6  chr6_45681844     ZHar    C    T        0      0        2 
   6  chr6_45681844   Sample    C    T        0      0        2 
   6  chr6_45684135     AAsi    T    C        0      0        2 
   6  chr6_45684135     AKia    T    C        0      0        2 
   6  chr6_45684135     AOna    T    C        0      0        2 
   6  chr6_45684135     ASom    T    C      0.5      1        2 
   6  chr6_45684135     HCab    T    C        0      0        2 
   6  chr6_45684135     HPrz    T    C        0      0        2 
   6  chr6_45684135     ZBoe    T    C        0      0        2 
   6  chr6_45684135     ZGre    T    C        0      0        2 
   6  chr6_45684135     ZHar    T    C        0      0        2 
   6  chr6_45684135   Sample    T    C        0      0        2 
   6  chr6_45695117     AAsi    T    C        0      0        2 
   6  chr6_45695117     AKia    T    C        0      0        2 
   6  chr6_45695117     AOna    T    C        0      0        2 
   6  chr6_45695117     ASom    T    C        0      0        2 
   6  chr6_45695117     HCab    T    C        0      0        2 
   6  chr6_45695117     HPrz    T    C      0.5      1        2 
   6  chr6_45695117     ZBoe    T    C        0      0        2 
   6  chr6_45695117     ZGre    T    C        0      0        2 
   6  chr6_45695117     ZHar    T    C        0      0        2 
   6  chr6_45695117   Sample    T    C        0      0        2 
   6  chr6_45696881     AAsi    T    C        1      2        2 
   6  chr6_45696881     AKia    T    C        0      0        2 
   6  chr6_45696881     AOna    T    C        0      0        2 
   6  chr6_45696881     ASom    T    C        1      2        2 
   6  chr6_45696881     HCab    T    C        0      0        2 
   6  chr6_45696881     HPrz    T    C        0      0        2 
   6  chr6_45696881     ZBoe    T    C        0      0        2 
   6  chr6_45696881     ZGre    T    C        0      0        2 
   6  chr6_45696881     ZHar    T    C        0      0        2 
   6  chr6_45696881   Sample    T    C        1      2        2 
   6  chr6_45716822     AAsi    A    G        0      0        2 
   6  chr6_45716822     AKia    A    G        0      0        2 
   6  chr6_45716822     AOna    A    G        0      0        2 
   6  chr6_45716822     ASom    A    G        0      0        2 
   6  chr6_45716822     HCab    A    G        1      2        2 
   6  chr6_45716822     HPrz    A    G        1      2        2 
   6  chr6_45716822     ZBoe    A    G        0      0        2 
   6  chr6_45716822     ZGre    A    G        0      0        2 
   6  chr6_45716822     ZHar    A    G        0      0        2 
   6  chr6_45716822   Sample    A    G        0      0        2 
   6  chr6_45724906     AAsi    C    T        0      0        2 
   6  chr6_45724906     AKia    C    T        0      0        2 
   6  chr6_45724906     AOna    C    T        0      0        2 
   6  chr6_45724906     ASom    C    T        0      0        2 
   6  chr6_45724906     HCab    C    T        0      0        2 
   6  chr6_45724906     HPrz    C    T        0      0        2 
   6  chr6_45724906     ZBoe    C    T        0      0        2 
   6  chr6_45724906     ZGre    C    T        0      0        2 
   6  chr6_45724906     ZHar    C    T        1      2        2 
   6  chr6_45724906   Sample    C    T        0      0        2 
   6  chr6_45728098     AAsi    G    A        0      0        2 
   6  chr6_45728098     AKia    G    A        0      0        2 
   6  chr6_45728098     AOna    G    A        0      0        2 
   6  chr6_45728098     ASom    G    A        0      0        2 
   6  chr6_45728098     HCab    G    A        1      2        2 
   6  chr6_45728098     HPrz    G    A        1      2        2 
   6  chr6_45728098     ZBoe    G    A        0      0        2 
   6  chr6_45728098     ZGre    G    A        0      0        2 
   6  chr6_45728098     ZHar    G    A        0      0        2 
   6  chr6_45728098   Sample    G    A        0      0        2 
   6  chr6_45729431     AAsi    G    A        0      0        2 
   6  chr6_45729431     AKia    G    A        0      0        2 
   6  chr6_45729431     AOna    G    A        0      0        2 
   6  chr6_45729431     ASom    G    A        0      0        2 
   6  chr6_45729431     HCab    G    A        0      0        2 
   6  chr6_45729431     HPrz    G    A        0      0        2 
   6  chr6_45729431     ZBoe    G    A        1      2        2 
   6  chr6_45729431     ZGre    G    A        0      0        2 
   6  chr6_45729431     ZHar    G    A        0      0        2 
   6  chr6_45729431   Sample    G    A        0      0        2 
   6  chr6_45733043     AAsi    G    A        0      0        2 
   6  chr6_45733043     AKia    G    A        0      0        2 
   6  chr6_45733043     AOna    G    A        0      0        2 
   6  chr6_45733043     ASom    G    A        0      0        2 
   6  chr6_45733043     HCab    G    A        1      2        2 
   6  chr6_45733043     HPrz    G    A        1      2        2 
   6  chr6_45733043     ZBoe    G    A        0      0        2 
   6  chr6_45733043     ZGre    G    A        0      0        2 
   6  chr6_45733043     ZHar    G    A        0      0        2 
   6  chr6_45733043   Sample    G    A        0      0        2 
   6  chr6_45742204     AAsi    G    A        0      0        2 
   6  chr6_45742204     AKia    G    A        0      0        2 
   6  chr6_45742204     AOna    G    A        0      0        2 
   6  chr6_45742204     ASom    G    A        0      0        2 
   6  chr6_45742204     HCab    G    A        1      2        2 
   6  chr6_45742204     HPrz    G    A        1      2        2 
   6  chr6_45742204     ZBoe    G    A        0      0        2 
   6  chr6_45742204     ZGre    G    A        0      0        2 
   6  chr6_45742204     ZHar    G    A        0      0        2 
   6  chr6_45742204   Sample    G    A        0      0        2 
   6  chr6_45748793     AAsi    T    C        0      0        2 
   6  chr6_45748793     AKia    T    C        0      0        2 
   6  chr6_45748793     AOna    T    C        0      0        2 
   6  chr6_45748793     ASom    T    C        0      0        2 
   6  chr6_45748793     HCab    T    C        0      0        2 
   6  chr6_45748793     HPrz    T    C        0      0        2 
   6  chr6_45748793     ZBoe    T    C        1      2        2 
   6  chr6_45748793     ZGre    T    C        0      0        2 
   6  chr6_45748793     ZHar    T    C        0      0        2 
   6  chr6_45748793   Sample    T    C        0      0        2 
   6  chr6_45751451     AAsi    G    T        0      0        2 
   6  chr6_45751451     AKia    G    T        0      0        2 
   6  chr6_45751451     AOna    G    T      0.5      1        2 
   6  chr6_45751451     ASom    G    T        0      0        2 
   6  chr6_45751451     HCab    G    T        0      0        2 
   6  chr6_45751451     HPrz    G    T        0      0        2 
   6  chr6_45751451     ZBoe    G    T        0      0        2 
   6  chr6_45751451     ZGre    G    T        0      0        2 
   6  chr6_45751451     ZHar    G    T        0      0        2 
   6  chr6_45751451   Sample    G    T        0      0        2 
   6  chr6_45752986     AAsi    C    G        0      0        2 
   6  chr6_45752986     AKia    C    G        0      0        2 
   6  chr6_45752986     AOna    C    G        0      0        2 
   6  chr6_45752986     ASom    C    G        0      0        2 
   6  chr6_45752986     HCab    C    G        0      0        2 
   6  chr6_45752986     HPrz    C    G        0      0        2 
   6  chr6_45752986     ZBoe    C    G        0      0        2 
   6  chr6_45752986     ZGre    C    G        0      0        2 
   6  chr6_45752986     ZHar    C    G      0.5      1        2 
   6  chr6_45752986   Sample    C    G        0      0        2 
   6  chr6_45758370     AAsi    C    A        0      0        2 
   6  chr6_45758370     AKia    C    A        0      0        2 
   6  chr6_45758370     AOna    C    A        0      0        2 
   6  chr6_45758370     ASom    C    A        0      0        2 
   6  chr6_45758370     HCab    C    A        0      0        2 
   6  chr6_45758370     HPrz    C    A        0      0        2 
   6  chr6_45758370     ZBoe    C    A        0      0        2 
   6  chr6_45758370     ZGre    C    A        0      0        2 
   6  chr6_45758370     ZHar    C    A        1      2        2 
   6  chr6_45758370   Sample    C    A        0      0        2 
   6  chr6_45767070     AAsi    G    A        0      0        2 
   6  chr6_45767070     AKia    G    A        0      0        2 
   6  chr6_45767070     AOna    G    A        0      0        2 
   6  chr6_45767070     ASom    G    A        0      0        2 
   6  chr6_45767070     HCab    G    A        0      0        2 
   6  chr6_45767070     HPrz    G    A        0      0        2 
   6  chr6_45767070     ZBoe    G    A        0      0        2 
   6  chr6_45767070     ZGre    G    A        1      2        2 
   6  chr6_45767070     ZHar    G    A        0      0        2 
   6  chr6_45767070   Sample    G    A        0      0        2 
   6  chr6_45785513     AAsi    G    A        0      0        2 
   6  chr6_45785513     AKia    G    A        0      0        2 
   6  chr6_45785513     AOna    G    A        1      2        2 
   6  chr6_45785513     ASom    G    A        0      0        2 
   6  chr6_45785513     HCab    G    A        0      0        2 
   6  chr6_45785513     HPrz    G    A        0      0        2 
   6  chr6_45785513     ZBoe    G    A        0      0        2 
   6  chr6_45785513     ZGre    G    A        0      0        2 
   6  chr6_45785513     ZHar    G    A        0      0        2 
   6  chr6_45785513   Sample    G    A        0      0        2 
   6  chr6_45797443     AAsi    A    G        0      0        2 
   6  chr6_45797443     AKia    A    G        0      0        2 
   6  chr6_45797443     AOna    A    G        0      0        2 
   6  chr6_45797443     ASom    A    G        0      0        2 
   6  chr6_45797443     HCab    A    G        1      2        2 
   6  chr6_45797443     HPrz    A    G        1      2        2 
   6  chr6_45797443     ZBoe    A    G        0      0        2 
   6  chr6_45797443     ZGre    A    G        0      0        2 
   6  chr6_45797443     ZHar    A    G        0      0        2 
   6  chr6_45797443   Sample    A    G        0      0        2 
   6  chr6_45804704     AAsi    A    G        0      0        2 
   6  chr6_45804704     AKia    A    G        0      0        2 
   6  chr6_45804704     AOna    A    G        0      0        2 
   6  chr6_45804704     ASom    A    G        1      2        2 
   6  chr6_45804704     HCab    A    G        0      0        2 
   6  chr6_45804704     HPrz    A    G        0      0        2 
   6  chr6_45804704     ZBoe    A    G        0      0        2 
   6  chr6_45804704     ZGre    A    G        0      0        2 
   6  chr6_45804704     ZHar    A    G        0      0        2 
   6  chr6_45804704   Sample    A    G        0      0        2 
   6  chr6_45805436     AAsi    A    C        0      0        2 
   6  chr6_45805436     AKia    A    C        0      0        2 
   6  chr6_45805436     AOna    A    C        0      0        2 
   6  chr6_45805436     ASom    A    C        0      0        2 
   6  chr6_45805436     HCab    A    C        0      0        2 
   6  chr6_45805436     HPrz    A    C        0      0        2 
   6  chr6_45805436     ZBoe    A    C        0      0        2 
   6  chr6_45805436     ZGre    A    C      0.5      1        2 
   6  chr6_45805436     ZHar    A    C        0      0        2 
   6  chr6_45805436   Sample    A    C        0      0        2 
   6  chr6_45806722     AAsi    C    G        0      0        2 
   6  chr6_45806722     AKia    C    G        0      0        2 
   6  chr6_45806722     AOna    C    G        0      0        2 
   6  chr6_45806722     ASom    C    G        0      0        2 
   6  chr6_45806722     HCab    C    G        0      0        2 
   6  chr6_45806722     HPrz    C    G        0      0        2 
   6  chr6_45806722     ZBoe    C    G        0      0        2 
   6  chr6_45806722     ZGre    C    G      0.5      1        2 
   6  chr6_45806722     ZHar    C    G        0      0        2 
   6  chr6_45806722   Sample    C    G        0      0        2 
   6  chr6_45807787     AAsi    T    C        0      0        2 
   6  chr6_45807787     AKia    T    C        0      0        2 
   6  chr6_45807787     AOna    T    C        0      0        2 
   6  chr6_45807787     ASom    T    C        0      0        2 
   6  chr6_45807787     HCab    T    C        1      2        2 
   6  chr6_45807787     HPrz    T    C        0      0        2 
   6  chr6_45807787     ZBoe    T    C        0      0        2 
   6  chr6_45807787     ZGre    T    C        0      0        2 
   6  chr6_45807787     ZHar    T    C        0      0        2 
   6  chr6_45807787   Sample    T    C        0      0        2 
   6  chr6_45809758     AAsi    A    G        0      0        2 
   6  chr6_45809758     AKia    A    G        1      2        2 
   6  chr6_45809758     AOna    A    G        0      0        2 
   6  chr6_45809758     ASom    A    G        0      0        2 
   6  chr6_45809758     HCab    A    G        0      0        2 
   6  chr6_45809758     HPrz    A    G        0      0        2 
   6  chr6_45809758     ZBoe    A    G        0      0        2 
   6  chr6_45809758     ZGre    A    G        0      0        2 
   6  chr6_45809758     ZHar    A    G        0      0        2 
   6  chr6_45809758   Sample    A    G        0      0        2 
   6  chr6_45811105     AAsi    T    C        0      0        2 
   6  chr6_45811105     AKia    T    C        0      0        2 
   6  chr6_45811105     AOna    T    C        0      0        2 
   6  chr6_45811105     ASom    T    C        1      2        2 
   6  chr6_45811105     HCab    T    C        0      0        2 
   6  chr6_45811105     HPrz    T    C        0      0        2 
   6  chr6_45811105     ZBoe    T    C        0      0        2 
   6  chr6_45811105     ZGre    T    C        0      0        2 
   6  chr6_45811105     ZHar    T    C      0.5      1        2 
   6  chr6_45811105   Sample    T    C        0      0        2 
   6  chr6_45820458     AAsi    C    T        0      0        2 
   6  chr6_45820458     AKia    C    T        0      0        2 
   6  chr6_45820458     AOna    C    T        0      0        2 
   6  chr6_45820458     ASom    C    T        0      0        2 
   6  chr6_45820458     HCab    C    T        0      0        2 
   6  chr6_45820458     HPrz    C    T        0      0        2 
   6  chr6_45820458     ZBoe    C    T        1      2        2 
   6  chr6_45820458     ZGre    C    T        0      0        2 
   6  chr6_45820458     ZHar    C    T        0      0        2 
   6  chr6_45820458   Sample    C    T        0      0        2 
   6  chr6_45821501     AAsi    C    A        1      2        2 
   6  chr6_45821501     AKia    C    A        1      2        2 
   6  chr6_45821501     AOna    C    A        0      0        2 
   6  chr6_45821501     ASom    C    A        1      2        2 
   6  chr6_45821501     HCab    C    A        0      0        2 
   6  chr6_45821501     HPrz    C    A        0      0        2 
   6  chr6_45821501     ZBoe    C    A        0      0        2 
   6  chr6_45821501     ZGre    C    A        0      0        2 
   6  chr6_45821501     ZHar    C    A        0      0        2 
   6  chr6_45821501   Sample    C    A        1      2        2 
   6  chr6_45826537     AAsi    G    C        0      0        2 
   6  chr6_45826537     AKia    G    C        0      0        2 
   6  chr6_45826537     AOna    G    C      0.5      1        2 
   6  chr6_45826537     ASom    G    C        0      0        2 
   6  chr6_45826537     HCab    G    C        0      0        2 
   6  chr6_45826537     HPrz    G    C        0      0        2 
   6  chr6_45826537     ZBoe    G    C        0      0        2 
   6  chr6_45826537     ZGre    G    C        0      0        2 
   6  chr6_45826537     ZHar    G    C        0      0        2 
   6  chr6_45826537   Sample    G    C        0      0        2 
   6  chr6_45847665     AAsi    T    C        0      0        2 
   6  chr6_45847665     AKia    T    C        0      0        2 
   6  chr6_45847665     AOna    T    C        0      0        2 
   6  chr6_45847665     ASom    T    C        0      0        2 
   6  chr6_45847665     HCab    T    C        0      0        2 
   6  chr6_45847665     HPrz    T    C        0      0        2 
   6  chr6_45847665     ZBoe    T    C      0.5      1        2 
   6  chr6_45847665     ZGre    T    C        0      0        2 
   6  chr6_45847665     ZHar    T    C        0      0        2 
   6  chr6_45847665   Sample    T    C        0      0        2 
   6  chr6_45848254     AAsi    G    C        0      0        2 
   6  chr6_45848254     AKia    G    C        0      0        2 
   6  chr6_45848254     AOna    G    C        0      0        2 
   6  chr6_45848254     ASom    G    C        0      0        2 
   6  chr6_45848254     HCab    G    C        0      0        2 
   6  chr6_45848254     HPrz    G    C        0      0        2 
   6  chr6_45848254     ZBoe    G    C        1      2        2 
   6  chr6_45848254     ZGre    G    C        0      0        2 
   6  chr6_45848254     ZHar    G    C        0      0        2 
   6  chr6_45848254   Sample    G    C        0      0        2 
   6  chr6_45850399     AAsi    T    C      0.5      1        2 
   6  chr6_45850399     AKia    T    C        0      0        2 
   6  chr6_45850399     AOna    T    C        0      0        2 
   6  chr6_45850399     ASom    T    C        0      0        2 
   6  chr6_45850399     HCab    T    C        0      0        2 
   6  chr6_45850399     HPrz    T    C        0      0        2 
   6  chr6_45850399     ZBoe    T    C        0      0        2 
   6  chr6_45850399     ZGre    T    C        0      0        2 
   6  chr6_45850399     ZHar    T    C        0      0        2 
   6  chr6_45850399   Sample    T    C        0      0        2 
   6  chr6_45852259     AAsi    A    G        0      0        2 
   6  chr6_45852259     AKia    A    G        0      0        2 
   6  chr6_45852259     AOna    A    G        0      0        2 
   6  chr6_45852259     ASom    A    G        0      0        2 
   6  chr6_45852259     HCab    A    G        0      0        2 
   6  chr6_45852259     HPrz    A    G        0      0        2 
   6  chr6_45852259     ZBoe    A    G        0      0        2 
   6  chr6_45852259     ZGre    A    G        0      0        2 
   6  chr6_45852259     ZHar    A    G        1      2        2 
   6  chr6_45852259   Sample    A    G        0      0        2 
   6  chr6_45858721     AAsi    G    A        0      0        2 
   6  chr6_45858721     AKia    G    A        0      0        2 
   6  chr6_45858721     AOna    G    A        0      0        2 
   6  chr6_45858721     ASom    G    A        0      0        2 
   6  chr6_45858721     HCab    G    A        0      0        2 
   6  chr6_45858721     HPrz    G    A        0      0        2 
   6  chr6_45858721     ZBoe    G    A        0      0        2 
   6  chr6_45858721     ZGre    G    A        1      2        2 
   6  chr6_45858721     ZHar    G    A        0      0        2 
   6  chr6_45858721   Sample    G    A        0      0        2 
   6  chr6_45861782     AAsi    G    A        1      2        2 
   6  chr6_45861782     AKia    G    A        0      0        2 
   6  chr6_45861782     AOna    G    A        0      0        2 
   6  chr6_45861782     ASom    G    A        1      2        2 
   6  chr6_45861782     HCab    G    A        0      0        2 
```
