## Supplementary File 5. Zonkey (Schubert et al. 2017) report for donkey specimen Ancient5. for "No genetic evidence yet for hinnies at Mazongshan (400-160 BCE), northwestern China": incl_ts.frq.strat (part 90 of 295)

```
   6  chr6_45861782     HPrz    G    A        0      0        2 
   6  chr6_45861782     ZBoe    G    A        0      0        2 
   6  chr6_45861782     ZGre    G    A        0      0        2 
   6  chr6_45861782     ZHar    G    A        0      0        2 
   6  chr6_45861782   Sample    G    A        1      2        2 
   6  chr6_45863898     AAsi    G    C        0      0        2 
   6  chr6_45863898     AKia    G    C        0      0        2 
   6  chr6_45863898     AOna    G    C        0      0        2 
   6  chr6_45863898     ASom    G    C        0      0        2 
   6  chr6_45863898     HCab    G    C        0      0        2 
   6  chr6_45863898     HPrz    G    C        0      0        2 
   6  chr6_45863898     ZBoe    G    C        0      0        2 
   6  chr6_45863898     ZGre    G    C        1      2        2 
   6  chr6_45863898     ZHar    G    C        0      0        2 
   6  chr6_45863898   Sample    G    C        0      0        2 
   6  chr6_45877746     AAsi    C    T        0      0        2 
   6  chr6_45877746     AKia    C    T        0      0        2 
   6  chr6_45877746     AOna    C    T        0      0        2 
   6  chr6_45877746     ASom    C    T        0      0        2 
   6  chr6_45877746     HCab    C    T        0      0        2 
   6  chr6_45877746     HPrz    C    T        0      0        2 
   6  chr6_45877746     ZBoe    C    T      0.5      1        2 
   6  chr6_45877746     ZGre    C    T        0      0        2 
   6  chr6_45877746     ZHar    C    T        0      0        2 
   6  chr6_45877746   Sample    C    T        0      0        2 
   6  chr6_45888063     AAsi    G    A        0      0        2 
   6  chr6_45888063     AKia    G    A        0      0        2 
   6  chr6_45888063     AOna    G    A        0      0        2 
   6  chr6_45888063     ASom    G    A        0      0        2 
   6  chr6_45888063     HCab    G    A        0      0        2 
   6  chr6_45888063     HPrz    G    A        0      0        2 
   6  chr6_45888063     ZBoe    G    A        0      0        2 
   6  chr6_45888063     ZGre    G    A        1      2        2 
   6  chr6_45888063     ZHar    G    A        0      0        2 
   6  chr6_45888063   Sample    G    A        0      0        2 
   6  chr6_45891661     AAsi    C    T        0      0        2 
   6  chr6_45891661     AKia    C    T        0      0        2 
   6  chr6_45891661     AOna    C    T        0      0        2 
   6  chr6_45891661     ASom    C    T        0      0        2 
   6  chr6_45891661     HCab    C    T        1      2        2 
   6  chr6_45891661     HPrz    C    T        1      2        2 
   6  chr6_45891661     ZBoe    C    T        0      0        2 
   6  chr6_45891661     ZGre    C    T        0      0        2 
   6  chr6_45891661     ZHar    C    T        0      0        2 
   6  chr6_45891661   Sample    C    T        0      0        2 
   6  chr6_45903708     AAsi    G    A        0      0        2 
   6  chr6_45903708     AKia    G    A        0      0        2 
   6  chr6_45903708     AOna    G    A        0      0        2 
   6  chr6_45903708     ASom    G    A        0      0        2 
   6  chr6_45903708     HCab    G    A        1      2        2 
   6  chr6_45903708     HPrz    G    A        1      2        2 
   6  chr6_45903708     ZBoe    G    A        0      0        2 
   6  chr6_45903708     ZGre    G    A        0      0        2 
   6  chr6_45903708     ZHar    G    A        0      0        2 
   6  chr6_45903708   Sample    G    A        0      0        2 
   6  chr6_45905671     AAsi    A    G        0      0        2 
   6  chr6_45905671     AKia    A    G        0      0        2 
   6  chr6_45905671     AOna    A    G        0      0        2 
   6  chr6_45905671     ASom    A    G        0      0        2 
   6  chr6_45905671     HCab    A    G        0      0        2 
   6  chr6_45905671     HPrz    A    G        0      0        2 
   6  chr6_45905671     ZBoe    A    G        0      0        2 
   6  chr6_45905671     ZGre    A    G        1      2        2 
   6  chr6_45905671     ZHar    A    G        0      0        2 
   6  chr6_45905671   Sample    A    G        0      0        2 
   6  chr6_45908345     AAsi    T    C        0      0        2 
   6  chr6_45908345     AKia    T    C        0      0        2 
   6  chr6_45908345     AOna    T    C        0      0        2 
   6  chr6_45908345     ASom    T    C        0      0        2 
   6  chr6_45908345     HCab    T    C        0      0        2 
   6  chr6_45908345     HPrz    T    C      0.5      1        2 
   6  chr6_45908345     ZBoe    T    C        0      0        2 
   6  chr6_45908345     ZGre    T    C        0      0        2 
   6  chr6_45908345     ZHar    T    C        0      0        2 
   6  chr6_45908345   Sample    T    C        0      0        2 
   6  chr6_45911885     AAsi    T    C        0      0        2 
   6  chr6_45911885     AKia    T    C      0.5      1        2 
   6  chr6_45911885     AOna    T    C      0.5      1        2 
   6  chr6_45911885     ASom    T    C        0      0        2 
   6  chr6_45911885     HCab    T    C        0      0        2 
   6  chr6_45911885     HPrz    T    C        0      0        2 
   6  chr6_45911885     ZBoe    T    C        0      0        2 
   6  chr6_45911885     ZGre    T    C        0      0        2 
   6  chr6_45911885     ZHar    T    C        0      0        2 
   6  chr6_45911885   Sample    T    C        0      0        2 
   6  chr6_45919464     AAsi    T    A        0      0        2 
   6  chr6_45919464     AKia    T    A        0      0        2 
   6  chr6_45919464     AOna    T    A        0      0        2 
   6  chr6_45919464     ASom    T    A        0      0        2 
   6  chr6_45919464     HCab    T    A        0      0        2 
   6  chr6_45919464     HPrz    T    A        0      0        2 
   6  chr6_45919464     ZBoe    T    A        1      2        2 
   6  chr6_45919464     ZGre    T    A        0      0        2 
   6  chr6_45919464     ZHar    T    A        0      0        2 
   6  chr6_45919464   Sample    T    A        0      0        2 
   6  chr6_45919994     AAsi    G    T        0      0        2 
   6  chr6_45919994     AKia    G    T        0      0        2 
   6  chr6_45919994     AOna    G    T        0      0        2 
   6  chr6_45919994     ASom    G    T        0      0        2 
   6  chr6_45919994     HCab    G    T        0      0        2 
   6  chr6_45919994     HPrz    G    T        0      0        2 
   6  chr6_45919994     ZBoe    G    T        0      0        2 
   6  chr6_45919994     ZGre    G    T        1      2        2 
   6  chr6_45919994     ZHar    G    T        0      0        2 
   6  chr6_45919994   Sample    G    T        0      0        2 
   6  chr6_45927701     AAsi    G    A        0      0        2 
   6  chr6_45927701     AKia    G    A        0      0        2 
   6  chr6_45927701     AOna    G    A        0      0        2 
   6  chr6_45927701     ASom    G    A        0      0        2 
   6  chr6_45927701     HCab    G    A        0      0        2 
   6  chr6_45927701     HPrz    G    A        0      0        2 
   6  chr6_45927701     ZBoe    G    A        0      0        2 
   6  chr6_45927701     ZGre    G    A        0      0        2 
   6  chr6_45927701     ZHar    G    A        1      2        2 
   6  chr6_45927701   Sample    G    A        0      0        2 
   6  chr6_45933589     AAsi    A    G        0      0        2 
   6  chr6_45933589     AKia    A    G        0      0        2 
   6  chr6_45933589     AOna    A    G        0      0        2 
   6  chr6_45933589     ASom    A    G        0      0        2 
   6  chr6_45933589     HCab    A    G        1      2        2 
   6  chr6_45933589     HPrz    A    G        1      2        2 
   6  chr6_45933589     ZBoe    A    G        0      0        2 
   6  chr6_45933589     ZGre    A    G        0      0        2 
   6  chr6_45933589     ZHar    A    G        0      0        2 
   6  chr6_45933589   Sample    A    G        0      0        2 
   6  chr6_45944704     AAsi    T    G        0      0        2 
   6  chr6_45944704     AKia    T    G      0.5      1        2 
   6  chr6_45944704     AOna    T    G        0      0        2 
   6  chr6_45944704     ASom    T    G        0      0        2 
   6  chr6_45944704     HCab    T    G        0      0        2 
   6  chr6_45944704     HPrz    T    G        0      0        2 
   6  chr6_45944704     ZBoe    T    G        0      0        2 
   6  chr6_45944704     ZGre    T    G        0      0        2 
   6  chr6_45944704     ZHar    T    G        0      0        2 
   6  chr6_45944704   Sample    T    G        0      0        2 
   6  chr6_45950054     AAsi    A    G        0      0        2 
   6  chr6_45950054     AKia    A    G      0.5      1        2 
   6  chr6_45950054     AOna    A    G        0      0        2 
   6  chr6_45950054     ASom    A    G        0      0        2 
   6  chr6_45950054     HCab    A    G        0      0        2 
   6  chr6_45950054     HPrz    A    G        0      0        2 
   6  chr6_45950054     ZBoe    A    G        0      0        2 
   6  chr6_45950054     ZGre    A    G        0      0        2 
   6  chr6_45950054     ZHar    A    G        0      0        2 
   6  chr6_45950054   Sample    A    G        0      0        2 
   6  chr6_45950901     AAsi    G    A        0      0        2 
   6  chr6_45950901     AKia    G    A        0      0        2 
   6  chr6_45950901     AOna    G    A      0.5      1        2 
   6  chr6_45950901     ASom    G    A        0      0        2 
   6  chr6_45950901     HCab    G    A        0      0        2 
   6  chr6_45950901     HPrz    G    A        0      0        2 
   6  chr6_45950901     ZBoe    G    A        0      0        2 
   6  chr6_45950901     ZGre    G    A        0      0        2 
   6  chr6_45950901     ZHar    G    A        0      0        2 
   6  chr6_45950901   Sample    G    A        0      0        2 
   6  chr6_45952944     AAsi    A    G        0      0        2 
   6  chr6_45952944     AKia    A    G        0      0        2 
   6  chr6_45952944     AOna    A    G        0      0        2 
   6  chr6_45952944     ASom    A    G        0      0        2 
   6  chr6_45952944     HCab    A    G        1      2        2 
   6  chr6_45952944     HPrz    A    G        1      2        2 
   6  chr6_45952944     ZBoe    A    G        0      0        2 
   6  chr6_45952944     ZGre    A    G        0      0        2 
   6  chr6_45952944     ZHar    A    G        0      0        2 
   6  chr6_45952944   Sample    A    G        0      0        2 
   6  chr6_45955761     AAsi    C    T        0      0        2 
   6  chr6_45955761     AKia    C    T        0      0        2 
   6  chr6_45955761     AOna    C    T        0      0        2 
   6  chr6_45955761     ASom    C    T        0      0        2 
   6  chr6_45955761     HCab    C    T        0      0        2 
   6  chr6_45955761     HPrz    C    T        0      0        2 
   6  chr6_45955761     ZBoe    C    T        0      0        2 
   6  chr6_45955761     ZGre    C    T        1      2        2 
   6  chr6_45955761     ZHar    C    T        0      0        2 
   6  chr6_45955761   Sample    C    T        0      0        2 
   6  chr6_45968881     AAsi    G    A        0      0        2 
   6  chr6_45968881     AKia    G    A      0.5      1        2 
   6  chr6_45968881     AOna    G    A        0      0        2 
   6  chr6_45968881     ASom    G    A        0      0        2 
   6  chr6_45968881     HCab    G    A        0      0        2 
   6  chr6_45968881     HPrz    G    A        0      0        2 
   6  chr6_45968881     ZBoe    G    A        0      0        2 
   6  chr6_45968881     ZGre    G    A        0      0        2 
   6  chr6_45968881     ZHar    G    A        0      0        2 
   6  chr6_45968881   Sample    G    A        0      0        2 
   6  chr6_45972367     AAsi    T    C        0      0        2 
   6  chr6_45972367     AKia    T    C      0.5      1        2 
   6  chr6_45972367     AOna    T    C        1      2        2 
   6  chr6_45972367     ASom    T    C        0      0        2 
   6  chr6_45972367     HCab    T    C        0      0        2 
   6  chr6_45972367     HPrz    T    C        0      0        2 
   6  chr6_45972367     ZBoe    T    C        0      0        2 
   6  chr6_45972367     ZGre    T    C        0      0        2 
   6  chr6_45972367     ZHar    T    C        0      0        2 
   6  chr6_45972367   Sample    T    C        0      0        2 
   6  chr6_45983710     AAsi    G    C        0      0        2 
   6  chr6_45983710     AKia    G    C      0.5      1        2 
   6  chr6_45983710     AOna    G    C      0.5      1        2 
   6  chr6_45983710     ASom    G    C        0      0        2 
   6  chr6_45983710     HCab    G    C        0      0        2 
   6  chr6_45983710     HPrz    G    C        0      0        2 
   6  chr6_45983710     ZBoe    G    C        0      0        2 
   6  chr6_45983710     ZGre    G    C        0      0        2 
   6  chr6_45983710     ZHar    G    C        0      0        2 
   6  chr6_45983710   Sample    G    C        0      0        2 
   6  chr6_45983866     AAsi    G    A        0      0        2 
   6  chr6_45983866     AKia    G    A        0      0        2 
   6  chr6_45983866     AOna    G    A        0      0        2 
   6  chr6_45983866     ASom    G    A        0      0        2 
   6  chr6_45983866     HCab    G    A        1      2        2 
   6  chr6_45983866     HPrz    G    A        1      2        2 
   6  chr6_45983866     ZBoe    G    A        0      0        2 
   6  chr6_45983866     ZGre    G    A        0      0        2 
   6  chr6_45983866     ZHar    G    A        0      0        2 
   6  chr6_45983866   Sample    G    A        0      0        2 
   6  chr6_45988307     AAsi    T    C        0      0        2 
   6  chr6_45988307     AKia    T    C        0      0        2 
   6  chr6_45988307     AOna    T    C        0      0        2 
   6  chr6_45988307     ASom    T    C        0      0        2 
   6  chr6_45988307     HCab    T    C        1      2        2 
   6  chr6_45988307     HPrz    T    C        1      2        2 
   6  chr6_45988307     ZBoe    T    C        0      0        2 
   6  chr6_45988307     ZGre    T    C        0      0        2 
   6  chr6_45988307     ZHar    T    C        0      0        2 
   6  chr6_45988307   Sample    T    C        0      0        2 
   6  chr6_45990782     AAsi    A    G        0      0        2 
   6  chr6_45990782     AKia    A    G        0      0        2 
   6  chr6_45990782     AOna    A    G        0      0        2 
   6  chr6_45990782     ASom    A    G        0      0        2 
   6  chr6_45990782     HCab    A    G        1      2        2 
   6  chr6_45990782     HPrz    A    G        1      2        2 
   6  chr6_45990782     ZBoe    A    G        0      0        2 
   6  chr6_45990782     ZGre    A    G        0      0        2 
   6  chr6_45990782     ZHar    A    G        0      0        2 
   6  chr6_45990782   Sample    A    G        0      0        2 
   6  chr6_45991880     AAsi    G    A        1      2        2 
   6  chr6_45991880     AKia    G    A      0.5      1        2 
   6  chr6_45991880     AOna    G    A        0      0        2 
   6  chr6_45991880     ASom    G    A        1      2        2 
   6  chr6_45991880     HCab    G    A        0      0        2 
   6  chr6_45991880     HPrz    G    A        0      0        2 
   6  chr6_45991880     ZBoe    G    A        0      0        2 
   6  chr6_45991880     ZGre    G    A        0      0        2 
   6  chr6_45991880     ZHar    G    A        0      0        2 
   6  chr6_45991880   Sample    G    A        1      2        2 
   6  chr6_46000259     AAsi    A    G        0      0        2 
   6  chr6_46000259     AKia    A    G        0      0        2 
   6  chr6_46000259     AOna    A    G        0      0        2 
   6  chr6_46000259     ASom    A    G        0      0        2 
   6  chr6_46000259     HCab    A    G        1      2        2 
   6  chr6_46000259     HPrz    A    G        1      2        2 
   6  chr6_46000259     ZBoe    A    G        0      0        2 
   6  chr6_46000259     ZGre    A    G        0      0        2 
   6  chr6_46000259     ZHar    A    G        0      0        2 
   6  chr6_46000259   Sample    A    G        0      0        2 
   6  chr6_46009027     AAsi    C    G        0      0        2 
   6  chr6_46009027     AKia    C    G        0      0        2 
   6  chr6_46009027     AOna    C    G        0      0        2 
   6  chr6_46009027     ASom    C    G        0      0        2 
   6  chr6_46009027     HCab    C    G        1      2        2 
   6  chr6_46009027     HPrz    C    G        1      2        2 
   6  chr6_46009027     ZBoe    C    G        0      0        2 
   6  chr6_46009027     ZGre    C    G        0      0        2 
   6  chr6_46009027     ZHar    C    G        0      0        2 
   6  chr6_46009027   Sample    C    G        0      0        2 
   6  chr6_46013806     AAsi    C    T        0      0        2 
   6  chr6_46013806     AKia    C    T        0      0        2 
   6  chr6_46013806     AOna    C    T      0.5      1        2 
   6  chr6_46013806     ASom    C    T        0      0        2 
   6  chr6_46013806     HCab    C    T        0      0        2 
   6  chr6_46013806     HPrz    C    T        0      0        2 
   6  chr6_46013806     ZBoe    C    T        0      0        2 
   6  chr6_46013806     ZGre    C    T        0      0        2 
   6  chr6_46013806     ZHar    C    T        0      0        2 
   6  chr6_46013806   Sample    C    T        0      0        2 
   6  chr6_46020344     AAsi    A    G        0      0        2 
   6  chr6_46020344     AKia    A    G        0      0        2 
   6  chr6_46020344     AOna    A    G        0      0        2 
   6  chr6_46020344     ASom    A    G        0      0        2 
   6  chr6_46020344     HCab    A    G        1      2        2 
   6  chr6_46020344     HPrz    A    G        1      2        2 
   6  chr6_46020344     ZBoe    A    G        0      0        2 
   6  chr6_46020344     ZGre    A    G        0      0        2 
   6  chr6_46020344     ZHar    A    G        0      0        2 
   6  chr6_46020344   Sample    A    G        1      2        2 
   6  chr6_46025260     AAsi    G    C        1      2        2 
   6  chr6_46025260     AKia    G    C        1      2        2 
   6  chr6_46025260     AOna    G    C        1      2        2 
   6  chr6_46025260     ASom    G    C        1      2        2 
   6  chr6_46025260     HCab    G    C        0      0        2 
   6  chr6_46025260     HPrz    G    C        0      0        2 
   6  chr6_46025260     ZBoe    G    C        0      0        2 
   6  chr6_46025260     ZGre    G    C        0      0        2 
   6  chr6_46025260     ZHar    G    C        0      0        2 
   6  chr6_46025260   Sample    G    C        1      2        2 
   6  chr6_46036843     AAsi    C    G      0.5      1        2 
   6  chr6_46036843     AKia    C    G        0      0        2 
   6  chr6_46036843     AOna    C    G        0      0        2 
   6  chr6_46036843     ASom    C    G        0      0        2 
   6  chr6_46036843     HCab    C    G        0      0        2 
   6  chr6_46036843     HPrz    C    G        0      0        2 
   6  chr6_46036843     ZBoe    C    G        0      0        2 
   6  chr6_46036843     ZGre    C    G        0      0        2 
   6  chr6_46036843     ZHar    C    G        0      0        2 
   6  chr6_46036843   Sample    C    G        0      0        2 
   6  chr6_46037018     AAsi    A    G        0      0        2 
   6  chr6_46037018     AKia    A    G        0      0        2 
   6  chr6_46037018     AOna    A    G        0      0        2 
   6  chr6_46037018     ASom    A    G        0      0        2 
   6  chr6_46037018     HCab    A    G        0      0        2 
   6  chr6_46037018     HPrz    A    G        0      0        2 
   6  chr6_46037018     ZBoe    A    G        0      0        2 
   6  chr6_46037018     ZGre    A    G        1      2        2 
   6  chr6_46037018     ZHar    A    G        0      0        2 
   6  chr6_46037018   Sample    A    G        0      0        2 
   6  chr6_46038799     AAsi    T    C        0      0        2 
   6  chr6_46038799     AKia    T    C        0      0        2 
   6  chr6_46038799     AOna    T    C        0      0        2 
   6  chr6_46038799     ASom    T    C        0      0        2 
   6  chr6_46038799     HCab    T    C        0      0        2 
   6  chr6_46038799     HPrz    T    C        0      0        2 
   6  chr6_46038799     ZBoe    T    C        0      0        2 
   6  chr6_46038799     ZGre    T    C        1      2        2 
   6  chr6_46038799     ZHar    T    C        0      0        2 
   6  chr6_46038799   Sample    T    C        0      0        2 
   6  chr6_46040225     AAsi    A    T        0      0        2 
   6  chr6_46040225     AKia    A    T        0      0        2 
   6  chr6_46040225     AOna    A    T        0      0        2 
   6  chr6_46040225     ASom    A    T        0      0        2 
   6  chr6_46040225     HCab    A    T        0      0        2 
   6  chr6_46040225     HPrz    A    T      0.5      1        2 
   6  chr6_46040225     ZBoe    A    T        0      0        2 
   6  chr6_46040225     ZGre    A    T        0      0        2 
   6  chr6_46040225     ZHar    A    T        0      0        2 
   6  chr6_46040225   Sample    A    T        0      0        2 
   6  chr6_46040867     AAsi    T    C        0      0        2 
   6  chr6_46040867     AKia    T    C        0      0        2 
   6  chr6_46040867     AOna    T    C        0      0        2 
   6  chr6_46040867     ASom    T    C        0      0        2 
   6  chr6_46040867     HCab    T    C        1      2        2 
   6  chr6_46040867     HPrz    T    C        1      2        2 
   6  chr6_46040867     ZBoe    T    C        0      0        2 
   6  chr6_46040867     ZGre    T    C        0      0        2 
   6  chr6_46040867     ZHar    T    C        0      0        2 
   6  chr6_46040867   Sample    T    C        0      0        2 
   6  chr6_46044566     AAsi    C    G        0      0        2 
   6  chr6_46044566     AKia    C    G        0      0        2 
   6  chr6_46044566     AOna    C    G        0      0        2 
   6  chr6_46044566     ASom    C    G        0      0        2 
   6  chr6_46044566     HCab    C    G        1      2        2 
   6  chr6_46044566     HPrz    C    G        1      2        2 
   6  chr6_46044566     ZBoe    C    G        0      0        2 
   6  chr6_46044566     ZGre    C    G        0      0        2 
   6  chr6_46044566     ZHar    C    G        0      0        2 
   6  chr6_46044566   Sample    C    G        0      0        2 
   6  chr6_46046290     AAsi    A    G      0.5      1        2 
   6  chr6_46046290     AKia    A    G        0      0        2 
   6  chr6_46046290     AOna    A    G        0      0        2 
   6  chr6_46046290     ASom    A    G        0      0        2 
   6  chr6_46046290     HCab    A    G        0      0        2 
   6  chr6_46046290     HPrz    A    G        0      0        2 
   6  chr6_46046290     ZBoe    A    G        0      0        2 
   6  chr6_46046290     ZGre    A    G        0      0        2 
   6  chr6_46046290     ZHar    A    G        0      0        2 
   6  chr6_46046290   Sample    A    G        1      2        2 
   6  chr6_46050092     AAsi    C    G        0      0        2 
   6  chr6_46050092     AKia    C    G        0      0        2 
   6  chr6_46050092     AOna    C    G      0.5      1        2 
   6  chr6_46050092     ASom    C    G        0      0        2 
   6  chr6_46050092     HCab    C    G        0      0        2 
   6  chr6_46050092     HPrz    C    G        0      0        2 
   6  chr6_46050092     ZBoe    C    G        0      0        2 
   6  chr6_46050092     ZGre    C    G        0      0        2 
   6  chr6_46050092     ZHar    C    G        0      0        2 
   6  chr6_46050092   Sample    C    G        0      0        2 
   6  chr6_46053522     AAsi    G    A        0      0        2 
   6  chr6_46053522     AKia    G    A        0      0        2 
   6  chr6_46053522     AOna    G    A        0      0        2 
   6  chr6_46053522     ASom    G    A        0      0        2 
   6  chr6_46053522     HCab    G    A        1      2        2 
   6  chr6_46053522     HPrz    G    A        1      2        2 
   6  chr6_46053522     ZBoe    G    A        0      0        2 
   6  chr6_46053522     ZGre    G    A        0      0        2 
   6  chr6_46053522     ZHar    G    A        0      0        2 
   6  chr6_46053522   Sample    G    A        0      0        2 
   6  chr6_46064301     AAsi    G    A      0.5      1        2 
   6  chr6_46064301     AKia    G    A        0      0        2 
   6  chr6_46064301     AOna    G    A        0      0        2 
   6  chr6_46064301     ASom    G    A        0      0        2 
   6  chr6_46064301     HCab    G    A        0      0        2 
   6  chr6_46064301     HPrz    G    A        0      0        2 
   6  chr6_46064301     ZBoe    G    A        0      0        2 
   6  chr6_46064301     ZGre    G    A        0      0        2 
   6  chr6_46064301     ZHar    G    A        0      0        2 
   6  chr6_46064301   Sample    G    A        0      0        2 
   6  chr6_46064962     AAsi    G    A        0      0        2 
   6  chr6_46064962     AKia    G    A      0.5      1        2 
   6  chr6_46064962     AOna    G    A        0      0        2 
   6  chr6_46064962     ASom    G    A        0      0        2 
   6  chr6_46064962     HCab    G    A        0      0        2 
   6  chr6_46064962     HPrz    G    A        0      0        2 
   6  chr6_46064962     ZBoe    G    A        0      0        2 
   6  chr6_46064962     ZGre    G    A        0      0        2 
   6  chr6_46064962     ZHar    G    A        0      0        2 
   6  chr6_46064962   Sample    G    A        0      0        2 
   6  chr6_46068451     AAsi    G    A        0      0        2 
   6  chr6_46068451     AKia    G    A        0      0        2 
   6  chr6_46068451     AOna    G    A        0      0        2 
   6  chr6_46068451     ASom    G    A        0      0        2 
   6  chr6_46068451     HCab    G    A        0      0        2 
   6  chr6_46068451     HPrz    G    A        0      0        2 
   6  chr6_46068451     ZBoe    G    A      0.5      1        2 
   6  chr6_46068451     ZGre    G    A        0      0        2 
   6  chr6_46068451     ZHar    G    A        0      0        2 
   6  chr6_46068451   Sample    G    A        0      0        2 
   6  chr6_46083866     AAsi    G    C        0      0        2 
   6  chr6_46083866     AKia    G    C        0      0        2 
   6  chr6_46083866     AOna    G    C        0      0        2 
   6  chr6_46083866     ASom    G    C        0      0        2 
   6  chr6_46083866     HCab    G    C        0      0        2 
   6  chr6_46083866     HPrz    G    C        0      0        2 
   6  chr6_46083866     ZBoe    G    C        0      0        2 
   6  chr6_46083866     ZGre    G    C        1      2        2 
   6  chr6_46083866     ZHar    G    C        0      0        2 
   6  chr6_46083866   Sample    G    C        0      0        2 
   6  chr6_46091409     AAsi    C    T        0      0        2 
   6  chr6_46091409     AKia    C    T        0      0        2 
   6  chr6_46091409     AOna    C    T      0.5      1        2 
   6  chr6_46091409     ASom    C    T        0      0        2 
   6  chr6_46091409     HCab    C    T        0      0        2 
   6  chr6_46091409     HPrz    C    T        0      0        2 
   6  chr6_46091409     ZBoe    C    T        0      0        2 
   6  chr6_46091409     ZGre    C    T        0      0        2 
   6  chr6_46091409     ZHar    C    T        0      0        2 
   6  chr6_46091409   Sample    C    T        0      0        2 
   6  chr6_46092741     AAsi    A    G        0      0        2 
   6  chr6_46092741     AKia    A    G        0      0        2 
   6  chr6_46092741     AOna    A    G        0      0        2 
   6  chr6_46092741     ASom    A    G        0      0        2 
   6  chr6_46092741     HCab    A    G        0      0        2 
   6  chr6_46092741     HPrz    A    G      0.5      1        2 
   6  chr6_46092741     ZBoe    A    G        0      0        2 
   6  chr6_46092741     ZGre    A    G        1      2        2 
   6  chr6_46092741     ZHar    A    G        0      0        2 
   6  chr6_46092741   Sample    A    G        0      0        2 
   6  chr6_46093294     AAsi    C    T        0      0        2 
   6  chr6_46093294     AKia    C    T        0      0        2 
   6  chr6_46093294     AOna    C    T        0      0        2 
   6  chr6_46093294     ASom    C    T        0      0        2 
   6  chr6_46093294     HCab    C    T        0      0        2 
   6  chr6_46093294     HPrz    C    T        0      0        2 
   6  chr6_46093294     ZBoe    C    T        0      0        2 
   6  chr6_46093294     ZGre    C    T      0.5      1        2 
   6  chr6_46093294     ZHar    C    T        0      0        2 
   6  chr6_46093294   Sample    C    T        0      0        2 
   6  chr6_46107881     AAsi    G    A        0      0        2 
   6  chr6_46107881     AKia    G    A        0      0        2 
   6  chr6_46107881     AOna    G    A        0      0        2 
   6  chr6_46107881     ASom    G    A        0      0        2 
   6  chr6_46107881     HCab    G    A        0      0        2 
   6  chr6_46107881     HPrz    G    A        0      0        2 
   6  chr6_46107881     ZBoe    G    A        0      0        2 
   6  chr6_46107881     ZGre    G    A        0      0        2 
   6  chr6_46107881     ZHar    G    A      0.5      1        2 
   6  chr6_46107881   Sample    G    A        0      0        2 
   6  chr6_46117458     AAsi    G    A        0      0        2 
   6  chr6_46117458     AKia    G    A        0      0        2 
   6  chr6_46117458     AOna    G    A        0      0        2 
   6  chr6_46117458     ASom    G    A        0      0        2 
   6  chr6_46117458     HCab    G    A        0      0        2 
   6  chr6_46117458     HPrz    G    A        0      0        2 
   6  chr6_46117458     ZBoe    G    A        1      2        2 
   6  chr6_46117458     ZGre    G    A        0      0        2 
   6  chr6_46117458     ZHar    G    A        0      0        2 
   6  chr6_46117458   Sample    G    A        0      0        2 
   6  chr6_46118342     AAsi    A    G        0      0        2 
   6  chr6_46118342     AKia    A    G        0      0        2 
   6  chr6_46118342     AOna    A    G        0      0        2 
   6  chr6_46118342     ASom    A    G        0      0        2 
   6  chr6_46118342     HCab    A    G        1      2        2 
   6  chr6_46118342     HPrz    A    G        1      2        2 
   6  chr6_46118342     ZBoe    A    G        0      0        2 
   6  chr6_46118342     ZGre    A    G        0      0        2 
   6  chr6_46118342     ZHar    A    G        0      0        2 
   6  chr6_46118342   Sample    A    G        0      0        2 
   6  chr6_46125047     AAsi    T    C        0      0        2 
   6  chr6_46125047     AKia    T    C        0      0        2 
   6  chr6_46125047     AOna    T    C        0      0        2 
   6  chr6_46125047     ASom    T    C        0      0        2 
   6  chr6_46125047     HCab    T    C        0      0        2 
   6  chr6_46125047     HPrz    T    C        0      0        2 
   6  chr6_46125047     ZBoe    T    C      0.5      1        2 
   6  chr6_46125047     ZGre    T    C        1      2        2 
   6  chr6_46125047     ZHar    T    C        0      0        2 
   6  chr6_46125047   Sample    T    C        0      0        2 
   6  chr6_46126864     AAsi    A    C        0      0        2 
   6  chr6_46126864     AKia    A    C      0.5      1        2 
   6  chr6_46126864     AOna    A    C        0      0        2 
   6  chr6_46126864     ASom    A    C        0      0        2 
   6  chr6_46126864     HCab    A    C        0      0        2 
   6  chr6_46126864     HPrz    A    C        0      0        2 
   6  chr6_46126864     ZBoe    A    C        0      0        2 
   6  chr6_46126864     ZGre    A    C        0      0        2 
   6  chr6_46126864     ZHar    A    C        0      0        2 
   6  chr6_46126864   Sample    A    C        0      0        2 
   6  chr6_46130586     AAsi    T    C        0      0        2 
   6  chr6_46130586     AKia    T    C        0      0        2 
   6  chr6_46130586     AOna    T    C      0.5      1        2 
   6  chr6_46130586     ASom    T    C        0      0        2 
   6  chr6_46130586     HCab    T    C        0      0        2 
   6  chr6_46130586     HPrz    T    C        0      0        2 
   6  chr6_46130586     ZBoe    T    C        0      0        2 
   6  chr6_46130586     ZGre    T    C        0      0        2 
   6  chr6_46130586     ZHar    T    C        0      0        2 
   6  chr6_46130586   Sample    T    C        0      0        2 
   6  chr6_46135073     AAsi    C    A        0      0        2 
   6  chr6_46135073     AKia    C    A      0.5      1        2 
   6  chr6_46135073     AOna    C    A      0.5      1        2 
   6  chr6_46135073     ASom    C    A        0      0        2 
   6  chr6_46135073     HCab    C    A        0      0        2 
   6  chr6_46135073     HPrz    C    A        0      0        2 
   6  chr6_46135073     ZBoe    C    A        0      0        2 
   6  chr6_46135073     ZGre    C    A        0      0        2 
   6  chr6_46135073     ZHar    C    A        0      0        2 
   6  chr6_46135073   Sample    C    A        0      0        2 
   6  chr6_46147460     AAsi    T    C      0.5      1        2 
   6  chr6_46147460     AKia    T    C        0      0        2 
   6  chr6_46147460     AOna    T    C        0      0        2 
   6  chr6_46147460     ASom    T    C        0      0        2 
   6  chr6_46147460     HCab    T    C        0      0        2 
   6  chr6_46147460     HPrz    T    C        0      0        2 
   6  chr6_46147460     ZBoe    T    C        0      0        2 
   6  chr6_46147460     ZGre    T    C        0      0        2 
   6  chr6_46147460     ZHar    T    C        0      0        2 
   6  chr6_46147460   Sample    T    C        1      2        2 
   6  chr6_46148217     AAsi    T    C        0      0        2 
   6  chr6_46148217     AKia    T    C      0.5      1        2 
   6  chr6_46148217     AOna    T    C      0.5      1        2 
   6  chr6_46148217     ASom    T    C        0      0        2 
   6  chr6_46148217     HCab    T    C        0      0        2 
   6  chr6_46148217     HPrz    T    C        0      0        2 
   6  chr6_46148217     ZBoe    T    C        0      0        2 
   6  chr6_46148217     ZGre    T    C        0      0        2 
   6  chr6_46148217     ZHar    T    C        0      0        2 
   6  chr6_46148217   Sample    T    C        0      0        2 
   6  chr6_46157146     AAsi    C    A        1      2        2 
   6  chr6_46157146     AKia    C    A        1      2        2 
   6  chr6_46157146     AOna    C    A        1      2        2 
   6  chr6_46157146     ASom    C    A        1      2        2 
   6  chr6_46157146     HCab    C    A        0      0        2 
   6  chr6_46157146     HPrz    C    A        0      0        2 
   6  chr6_46157146     ZBoe    C    A        0      0        2 
   6  chr6_46157146     ZGre    C    A        0      0        2 
   6  chr6_46157146     ZHar    C    A        0      0        2 
   6  chr6_46157146   Sample    C    A        1      2        2 
   6  chr6_46172453     AAsi    A    T        1      2        2 
   6  chr6_46172453     AKia    A    T        0      0        2 
   6  chr6_46172453     AOna    A    T        0      0        2 
   6  chr6_46172453     ASom    A    T        1      2        2 
   6  chr6_46172453     HCab    A    T        0      0        2 
   6  chr6_46172453     HPrz    A    T        0      0        2 
   6  chr6_46172453     ZBoe    A    T        0      0        2 
   6  chr6_46172453     ZGre    A    T        0      0        2 
   6  chr6_46172453     ZHar    A    T        0      0        2 
   6  chr6_46172453   Sample    A    T        1      2        2 
   6  chr6_46172588     AAsi    G    A        0      0        2 
   6  chr6_46172588     AKia    G    A      0.5      1        2 
   6  chr6_46172588     AOna    G    A        0      0        2 
   6  chr6_46172588     ASom    G    A        0      0        2 
   6  chr6_46172588     HCab    G    A        0      0        2 
   6  chr6_46172588     HPrz    G    A        0      0        2 
   6  chr6_46172588     ZBoe    G    A        0      0        2 
   6  chr6_46172588     ZGre    G    A        0      0        2 
   6  chr6_46172588     ZHar    G    A        0      0        2 
   6  chr6_46172588   Sample    G    A        0      0        2 
   6  chr6_46180379     AAsi    G    A        0      0        2 
   6  chr6_46180379     AKia    G    A        0      0        2 
   6  chr6_46180379     AOna    G    A        0      0        2 
   6  chr6_46180379     ASom    G    A        0      0        2 
   6  chr6_46180379     HCab    G    A        0      0        2 
   6  chr6_46180379     HPrz    G    A        0      0        2 
   6  chr6_46180379     ZBoe    G    A      0.5      1        2 
   6  chr6_46180379     ZGre    G    A        0      0        2 
   6  chr6_46180379     ZHar    G    A        0      0        2 
   6  chr6_46180379   Sample    G    A        0      0        2 
   6  chr6_46182400     AAsi    T    C        0      0        2 
   6  chr6_46182400     AKia    T    C        0      0        2 
   6  chr6_46182400     AOna    T    C        0      0        2 
   6  chr6_46182400     ASom    T    C        0      0        2 
   6  chr6_46182400     HCab    T    C        1      2        2 
   6  chr6_46182400     HPrz    T    C        1      2        2 
   6  chr6_46182400     ZBoe    T    C        0      0        2 
   6  chr6_46182400     ZGre    T    C        0      0        2 
   6  chr6_46182400     ZHar    T    C        0      0        2 
   6  chr6_46182400   Sample    T    C        0      0        2 
   6  chr6_46188685     AAsi    C    T        0      0        2 
   6  chr6_46188685     AKia    C    T      0.5      1        2 
   6  chr6_46188685     AOna    C    T        0      0        2 
   6  chr6_46188685     ASom    C    T        0      0        2 
   6  chr6_46188685     HCab    C    T        0      0        2 
   6  chr6_46188685     HPrz    C    T        0      0        2 
   6  chr6_46188685     ZBoe    C    T        0      0        2 
   6  chr6_46188685     ZGre    C    T        0      0        2 
   6  chr6_46188685     ZHar    C    T        0      0        2 
   6  chr6_46188685   Sample    C    T        0      0        2 
   6  chr6_46193515     AAsi    T    G        0      0        2 
   6  chr6_46193515     AKia    T    G        0      0        2 
   6  chr6_46193515     AOna    T    G      0.5      1        2 
   6  chr6_46193515     ASom    T    G        0      0        2 
   6  chr6_46193515     HCab    T    G        0      0        2 
   6  chr6_46193515     HPrz    T    G        0      0        2 
   6  chr6_46193515     ZBoe    T    G        0      0        2 
   6  chr6_46193515     ZGre    T    G        0      0        2 
   6  chr6_46193515     ZHar    T    G        0      0        2 
   6  chr6_46193515   Sample    T    G        0      0        2 
   6  chr6_46198453     AAsi    T    C        0      0        2 
   6  chr6_46198453     AKia    T    C        0      0        2 
   6  chr6_46198453     AOna    T    C        0      0        2 
   6  chr6_46198453     ASom    T    C        0      0        2 
   6  chr6_46198453     HCab    T    C        0      0        2 
   6  chr6_46198453     HPrz    T    C        0      0        2 
   6  chr6_46198453     ZBoe    T    C        1      2        2 
   6  chr6_46198453     ZGre    T    C        0      0        2 
   6  chr6_46198453     ZHar    T    C        0      0        2 
   6  chr6_46198453   Sample    T    C        0      0        2 
   6  chr6_46204547     AAsi    A    G        0      0        2 
   6  chr6_46204547     AKia    A    G        0      0        2 
   6  chr6_46204547     AOna    A    G        0      0        2 
   6  chr6_46204547     ASom    A    G        0      0        2 
   6  chr6_46204547     HCab    A    G        0      0        2 
   6  chr6_46204547     HPrz    A    G        0      0        2 
   6  chr6_46204547     ZBoe    A    G        0      0        2 
   6  chr6_46204547     ZGre    A    G        0      0        2 
   6  chr6_46204547     ZHar    A    G      0.5      1        2 
   6  chr6_46204547   Sample    A    G        0      0        2 
   6  chr6_46211762     AAsi    C    T        0      0        2 
   6  chr6_46211762     AKia    C    T        0      0        2 
   6  chr6_46211762     AOna    C    T        0      0        2 
   6  chr6_46211762     ASom    C    T        0      0        2 
   6  chr6_46211762     HCab    C    T        1      2        2 
   6  chr6_46211762     HPrz    C    T        0      0        2 
   6  chr6_46211762     ZBoe    C    T        0      0        2 
   6  chr6_46211762     ZGre    C    T        0      0        2 
   6  chr6_46211762     ZHar    C    T        0      0        2 
   6  chr6_46211762   Sample    C    T        0      0        2 
   6  chr6_46214779     AAsi    T    G        0      0        2 
   6  chr6_46214779     AKia    T    G        0      0        2 
   6  chr6_46214779     AOna    T    G        0      0        2 
   6  chr6_46214779     ASom    T    G      0.5      1        2 
   6  chr6_46214779     HCab    T    G        0      0        2 
   6  chr6_46214779     HPrz    T    G        0      0        2 
   6  chr6_46214779     ZBoe    T    G        0      0        2 
   6  chr6_46214779     ZGre    T    G        0      0        2 
   6  chr6_46214779     ZHar    T    G        0      0        2 
   6  chr6_46214779   Sample    T    G        0      0        2 
   6  chr6_46221963     AAsi    C    T        0      0        2 
   6  chr6_46221963     AKia    C    T        0      0        2 
   6  chr6_46221963     AOna    C    T        0      0        2 
   6  chr6_46221963     ASom    C    T        0      0        2 
   6  chr6_46221963     HCab    C    T        0      0        2 
   6  chr6_46221963     HPrz    C    T        0      0        2 
   6  chr6_46221963     ZBoe    C    T        0      0        2 
   6  chr6_46221963     ZGre    C    T        0      0        2 
   6  chr6_46221963     ZHar    C    T        1      2        2 
   6  chr6_46221963   Sample    C    T        0      0        2 
   6  chr6_46236039     AAsi    A    G        0      0        2 
   6  chr6_46236039     AKia    A    G        0      0        2 
   6  chr6_46236039     AOna    A    G        1      2        2 
   6  chr6_46236039     ASom    A    G        0      0        2 
   6  chr6_46236039     HCab    A    G        0      0        2 
   6  chr6_46236039     HPrz    A    G        0      0        2 
   6  chr6_46236039     ZBoe    A    G        0      0        2 
   6  chr6_46236039     ZGre    A    G        0      0        2 
   6  chr6_46236039     ZHar    A    G        0      0        2 
   6  chr6_46236039   Sample    A    G        0      0        2 
   6  chr6_46245958     AAsi    T    A        0      0        2 
   6  chr6_46245958     AKia    T    A      0.5      1        2 
   6  chr6_46245958     AOna    T    A        0      0        2 
   6  chr6_46245958     ASom    T    A        0      0        2 
   6  chr6_46245958     HCab    T    A        0      0        2 
   6  chr6_46245958     HPrz    T    A        0      0        2 
   6  chr6_46245958     ZBoe    T    A        0      0        2 
   6  chr6_46245958     ZGre    T    A        0      0        2 
   6  chr6_46245958     ZHar    T    A        0      0        2 
   6  chr6_46245958   Sample    T    A        0      0        2 
   6  chr6_46247378     AAsi    T    A        0      0        2 
   6  chr6_46247378     AKia    T    A        0      0        2 
   6  chr6_46247378     AOna    T    A        0      0        2 
   6  chr6_46247378     ASom    T    A      0.5      1        2 
   6  chr6_46247378     HCab    T    A        0      0        2 
   6  chr6_46247378     HPrz    T    A        0      0        2 
   6  chr6_46247378     ZBoe    T    A        0      0        2 
   6  chr6_46247378     ZGre    T    A        0      0        2 
   6  chr6_46247378     ZHar    T    A        0      0        2 
   6  chr6_46247378   Sample    T    A        0      0        2 
   6  chr6_46247852     AAsi    G    A        0      0        2 
   6  chr6_46247852     AKia    G    A        0      0        2 
   6  chr6_46247852     AOna    G    A        0      0        2 
   6  chr6_46247852     ASom    G    A        0      0        2 
   6  chr6_46247852     HCab    G    A        0      0        2 
   6  chr6_46247852     HPrz    G    A        0      0        2 
   6  chr6_46247852     ZBoe    G    A      0.5      1        2 
   6  chr6_46247852     ZGre    G    A        0      0        2 
   6  chr6_46247852     ZHar    G    A        0      0        2 
   6  chr6_46247852   Sample    G    A        0      0        2 
   6  chr6_46260903     AAsi    C    A        1      2        2 
   6  chr6_46260903     AKia    C    A        0      0        2 
   6  chr6_46260903     AOna    C    A        0      0        2 
   6  chr6_46260903     ASom    C    A        0      0        2 
   6  chr6_46260903     HCab    C    A        0      0        2 
   6  chr6_46260903     HPrz    C    A        0      0        2 
   6  chr6_46260903     ZBoe    C    A        0      0        2 
   6  chr6_46260903     ZGre    C    A        0      0        2 
   6  chr6_46260903     ZHar    C    A        0      0        2 
   6  chr6_46260903   Sample    C    A        0      0        2 
   6  chr6_46274253     AAsi    G    A        0      0        2 
   6  chr6_46274253     AKia    G    A        0      0        2 
   6  chr6_46274253     AOna    G    A        0      0        2 
   6  chr6_46274253     ASom    G    A        0      0        2 
   6  chr6_46274253     HCab    G    A        1      2        2 
   6  chr6_46274253     HPrz    G    A        1      2        2 
   6  chr6_46274253     ZBoe    G    A        0      0        2 
   6  chr6_46274253     ZGre    G    A      0.5      1        2 
   6  chr6_46274253     ZHar    G    A        0      0        2 
   6  chr6_46274253   Sample    G    A        0      0        2 
   6  chr6_46275302     AAsi    T    C        0      0        2 
   6  chr6_46275302     AKia    T    C        0      0        2 
   6  chr6_46275302     AOna    T    C        0      0        2 
   6  chr6_46275302     ASom    T    C        0      0        2 
   6  chr6_46275302     HCab    T    C        1      2        2 
   6  chr6_46275302     HPrz    T    C        1      2        2 
   6  chr6_46275302     ZBoe    T    C        0      0        2 
   6  chr6_46275302     ZGre    T    C        0      0        2 
   6  chr6_46275302     ZHar    T    C        0      0        2 
   6  chr6_46275302   Sample    T    C        0      0        2 
   6  chr6_46280334     AAsi    G    A        0      0        2 
   6  chr6_46280334     AKia    G    A        0      0        2 
   6  chr6_46280334     AOna    G    A        0      0        2 
   6  chr6_46280334     ASom    G    A        0      0        2 
   6  chr6_46280334     HCab    G    A        0      0        2 
   6  chr6_46280334     HPrz    G    A      0.5      1        2 
   6  chr6_46280334     ZBoe    G    A        0      0        2 
   6  chr6_46280334     ZGre    G    A        0      0        2 
   6  chr6_46280334     ZHar    G    A        0      0        2 
   6  chr6_46280334   Sample    G    A        0      0        2 
   6  chr6_46282811     AAsi    A    G        1      2        2 
   6  chr6_46282811     AKia    A    G      0.5      1        2 
   6  chr6_46282811     AOna    A    G        1      2        2 
   6  chr6_46282811     ASom    A    G        1      2        2 
   6  chr6_46282811     HCab    A    G        0      0        2 
   6  chr6_46282811     HPrz    A    G        0      0        2 
   6  chr6_46282811     ZBoe    A    G        0      0        2 
   6  chr6_46282811     ZGre    A    G        0      0        2 
   6  chr6_46282811     ZHar    A    G        0      0        2 
   6  chr6_46282811   Sample    A    G        1      2        2 
   6  chr6_46305833     AAsi    G    T        0      0        2 
   6  chr6_46305833     AKia    G    T        0      0        2 
   6  chr6_46305833     AOna    G    T        0      0        2 
   6  chr6_46305833     ASom    G    T        0      0        2 
   6  chr6_46305833     HCab    G    T        1      2        2 
   6  chr6_46305833     HPrz    G    T        0      0        2 
   6  chr6_46305833     ZBoe    G    T        0      0        2 
   6  chr6_46305833     ZGre    G    T        0      0        2 
   6  chr6_46305833     ZHar    G    T        0      0        2 
   6  chr6_46305833   Sample    G    T        0      0        2 
   6  chr6_46310098     AAsi    G    A        0      0        2 
   6  chr6_46310098     AKia    G    A        0      0        2 
   6  chr6_46310098     AOna    G    A        0      0        2 
   6  chr6_46310098     ASom    G    A        0      0        2 
   6  chr6_46310098     HCab    G    A        1      2        2 
   6  chr6_46310098     HPrz    G    A        1      2        2 
   6  chr6_46310098     ZBoe    G    A        0      0        2 
   6  chr6_46310098     ZGre    G    A        0      0        2 
   6  chr6_46310098     ZHar    G    A        0      0        2 
   6  chr6_46310098   Sample    G    A        0      0        2 
   6  chr6_46313538     AAsi    C    G        0      0        2 
   6  chr6_46313538     AKia    C    G        0      0        2 
   6  chr6_46313538     AOna    C    G        0      0        2 
   6  chr6_46313538     ASom    C    G        0      0        2 
   6  chr6_46313538     HCab    C    G        1      2        2 
   6  chr6_46313538     HPrz    C    G        1      2        2 
   6  chr6_46313538     ZBoe    C    G        0      0        2 
   6  chr6_46313538     ZGre    C    G        0      0        2 
   6  chr6_46313538     ZHar    C    G        0      0        2 
   6  chr6_46313538   Sample    C    G        0      0        2 
   6  chr6_46317335     AAsi    C    T        0      0        2 
   6  chr6_46317335     AKia    C    T        0      0        2 
   6  chr6_46317335     AOna    C    T        0      0        2 
   6  chr6_46317335     ASom    C    T        0      0        2 
   6  chr6_46317335     HCab    C    T        1      2        2 
   6  chr6_46317335     HPrz    C    T        1      2        2 
   6  chr6_46317335     ZBoe    C    T        0      0        2 
   6  chr6_46317335     ZGre    C    T        0      0        2 
   6  chr6_46317335     ZHar    C    T        0      0        2 
   6  chr6_46317335   Sample    C    T        0      0        2 
   6  chr6_46319147     AAsi    G    C        0      0        2 
   6  chr6_46319147     AKia    G    C        0      0        2 
   6  chr6_46319147     AOna    G    C        0      0        2 
   6  chr6_46319147     ASom    G    C        0      0        2 
   6  chr6_46319147     HCab    G    C        1      2        2 
   6  chr6_46319147     HPrz    G    C        1      2        2 
   6  chr6_46319147     ZBoe    G    C        0      0        2 
   6  chr6_46319147     ZGre    G    C        0      0        2 
   6  chr6_46319147     ZHar    G    C        0      0        2 
   6  chr6_46319147   Sample    G    C        0      0        2 
   6  chr6_46336096     AAsi    C    T        0      0        2 
   6  chr6_46336096     AKia    C    T        0      0        2 
   6  chr6_46336096     AOna    C    T        0      0        2 
   6  chr6_46336096     ASom    C    T        0      0        2 
   6  chr6_46336096     HCab    C    T        0      0        2 
   6  chr6_46336096     HPrz    C    T      0.5      1        2 
   6  chr6_46336096     ZBoe    C    T        0      0        2 
   6  chr6_46336096     ZGre    C    T        0      0        2 
   6  chr6_46336096     ZHar    C    T        0      0        2 
   6  chr6_46336096   Sample    C    T        0      0        2 
   6  chr6_46347438     AAsi    T    C        0      0        2 
   6  chr6_46347438     AKia    T    C        0      0        2 
   6  chr6_46347438     AOna    T    C        0      0        2 
   6  chr6_46347438     ASom    T    C        0      0        2 
   6  chr6_46347438     HCab    T    C        1      2        2 
   6  chr6_46347438     HPrz    T    C        1      2        2 
   6  chr6_46347438     ZBoe    T    C        0      0        2 
   6  chr6_46347438     ZGre    T    C        0      0        2 
   6  chr6_46347438     ZHar    T    C        0      0        2 
   6  chr6_46347438   Sample    T    C        1      2        2 
   6  chr6_46358146     AAsi    T    C        0      0        2 
   6  chr6_46358146     AKia    T    C        0      0        2 
   6  chr6_46358146     AOna    T    C        0      0        2 
   6  chr6_46358146     ASom    T    C        0      0        2 
   6  chr6_46358146     HCab    T    C        0      0        2 
   6  chr6_46358146     HPrz    T    C      0.5      1        2 
   6  chr6_46358146     ZBoe    T    C        0      0        2 
   6  chr6_46358146     ZGre    T    C        0      0        2 
   6  chr6_46358146     ZHar    T    C        0      0        2 
   6  chr6_46358146   Sample    T    C        0      0        2 
   6  chr6_46359336     AAsi    T    G        0      0        2 
   6  chr6_46359336     AKia    T    G        0      0        2 
   6  chr6_46359336     AOna    T    G        0      0        2 
   6  chr6_46359336     ASom    T    G        0      0        2 
   6  chr6_46359336     HCab    T    G        0      0        2 
   6  chr6_46359336     HPrz    T    G        0      0        2 
   6  chr6_46359336     ZBoe    T    G      0.5      1        2 
   6  chr6_46359336     ZGre    T    G        1      2        2 
   6  chr6_46359336     ZHar    T    G        0      0        2 
   6  chr6_46359336   Sample    T    G        0      0        2 
   6  chr6_46362163     AAsi    T    G      0.5      1        2 
   6  chr6_46362163     AKia    T    G        0      0        2 
   6  chr6_46362163     AOna    T    G        0      0        2 
   6  chr6_46362163     ASom    T    G        0      0        2 
   6  chr6_46362163     HCab    T    G        0      0        2 
   6  chr6_46362163     HPrz    T    G        0      0        2 
   6  chr6_46362163     ZBoe    T    G        0      0        2 
   6  chr6_46362163     ZGre    T    G        0      0        2 
   6  chr6_46362163     ZHar    T    G        0      0        2 
   6  chr6_46362163   Sample    T    G        0      0        2 
   6  chr6_46369870     AAsi    C    T        0      0        2 
   6  chr6_46369870     AKia    C    T        0      0        2 
   6  chr6_46369870     AOna    C    T        0      0        2 
   6  chr6_46369870     ASom    C    T        0      0        2 
   6  chr6_46369870     HCab    C    T        0      0        2 
   6  chr6_46369870     HPrz    C    T        0      0        2 
   6  chr6_46369870     ZBoe    C    T      0.5      1        2 
   6  chr6_46369870     ZGre    C    T        0      0        2 
   6  chr6_46369870     ZHar    C    T        0      0        2 
   6  chr6_46369870   Sample    C    T        0      0        2 
   6  chr6_46371465     AAsi    A    G        0      0        2 
   6  chr6_46371465     AKia    A    G        0      0        2 
   6  chr6_46371465     AOna    A    G        0      0        2 
   6  chr6_46371465     ASom    A    G        0      0        2 
   6  chr6_46371465     HCab    A    G        0      0        2 
   6  chr6_46371465     HPrz    A    G        0      0        2 
   6  chr6_46371465     ZBoe    A    G        0      0        2 
   6  chr6_46371465     ZGre    A    G        0      0        2 
   6  chr6_46371465     ZHar    A    G        1      2        2 
   6  chr6_46371465   Sample    A    G        0      0        2 
   6  chr6_46375468     AAsi    T    C      0.5      1        2 
   6  chr6_46375468     AKia    T    C        0      0        2 
   6  chr6_46375468     AOna    T    C        0      0        2 
   6  chr6_46375468     ASom    T    C        0      0        2 
   6  chr6_46375468     HCab    T    C        0      0        2 
   6  chr6_46375468     HPrz    T    C        0      0        2 
   6  chr6_46375468     ZBoe    T    C        0      0        2 
   6  chr6_46375468     ZGre    T    C        0      0        2 
   6  chr6_46375468     ZHar    T    C        0      0        2 
   6  chr6_46375468   Sample    T    C        0      0        2 
   6  chr6_46379343     AAsi    T    C        0      0        2 
   6  chr6_46379343     AKia    T    C        1      2        2 
   6  chr6_46379343     AOna    T    C        0      0        2 
   6  chr6_46379343     ASom    T    C        0      0        2 
   6  chr6_46379343     HCab    T    C        0      0        2 
   6  chr6_46379343     HPrz    T    C        0      0        2 
   6  chr6_46379343     ZBoe    T    C        0      0        2 
   6  chr6_46379343     ZGre    T    C        0      0        2 
   6  chr6_46379343     ZHar    T    C        0      0        2 
   6  chr6_46379343   Sample    T    C        0      0        2 
   6  chr6_46382575     AAsi    T    C        0      0        2 
   6  chr6_46382575     AKia    T    C        0      0        2 
   6  chr6_46382575     AOna    T    C        0      0        2 
   6  chr6_46382575     ASom    T    C        0      0        2 
   6  chr6_46382575     HCab    T    C        1      2        2 
   6  chr6_46382575     HPrz    T    C      0.5      1        2 
   6  chr6_46382575     ZBoe    T    C        0      0        2 
   6  chr6_46382575     ZGre    T    C        0      0        2 
   6  chr6_46382575     ZHar    T    C        0      0        2 
   6  chr6_46382575   Sample    T    C        1      2        2 
   6  chr6_46384217     AAsi    G    A        0      0        2 
   6  chr6_46384217     AKia    G    A      0.5      1        2 
   6  chr6_46384217     AOna    G    A        0      0        2 
   6  chr6_46384217     ASom    G    A        0      0        2 
   6  chr6_46384217     HCab    G    A        0      0        2 
   6  chr6_46384217     HPrz    G    A        0      0        2 
   6  chr6_46384217     ZBoe    G    A        0      0        2 
   6  chr6_46384217     ZGre    G    A        0      0        2 
   6  chr6_46384217     ZHar    G    A        0      0        2 
   6  chr6_46384217   Sample    G    A        0      0        2 
   6  chr6_46386484     AAsi    T    C        0      0        2 
   6  chr6_46386484     AKia    T    C        0      0        2 
   6  chr6_46386484     AOna    T    C        0      0        2 
   6  chr6_46386484     ASom    T    C        0      0        2 
   6  chr6_46386484     HCab    T    C        0      0        2 
   6  chr6_46386484     HPrz    T    C        0      0        2 
   6  chr6_46386484     ZBoe    T    C        0      0        2 
   6  chr6_46386484     ZGre    T    C        1      2        2 
   6  chr6_46386484     ZHar    T    C        0      0        2 
   6  chr6_46386484   Sample    T    C        0      0        2 
   6  chr6_46394372     AAsi    C    A        0      0        2 
   6  chr6_46394372     AKia    C    A        0      0        2 
   6  chr6_46394372     AOna    C    A        0      0        2 
   6  chr6_46394372     ASom    C    A        0      0        2 
   6  chr6_46394372     HCab    C    A        1      2        2 
   6  chr6_46394372     HPrz    C    A        1      2        2 
   6  chr6_46394372     ZBoe    C    A        0      0        2 
   6  chr6_46394372     ZGre    C    A        0      0        2 
   6  chr6_46394372     ZHar    C    A        0      0        2 
   6  chr6_46394372   Sample    C    A        0      0        2 
   6  chr6_46394427     AAsi    C    T      0.5      1        2 
   6  chr6_46394427     AKia    C    T        0      0        2 
   6  chr6_46394427     AOna    C    T        0      0        2 
   6  chr6_46394427     ASom    C    T        0      0        2 
   6  chr6_46394427     HCab    C    T        0      0        2 
   6  chr6_46394427     HPrz    C    T        0      0        2 
   6  chr6_46394427     ZBoe    C    T        0      0        2 
   6  chr6_46394427     ZGre    C    T        0      0        2 
   6  chr6_46394427     ZHar    C    T        0      0        2 
   6  chr6_46394427   Sample    C    T        0      0        2 
   6  chr6_46396725     AAsi    A    T        0      0        2 
   6  chr6_46396725     AKia    A    T        0      0        2 
   6  chr6_46396725     AOna    A    T        0      0        2 
   6  chr6_46396725     ASom    A    T        0      0        2 
   6  chr6_46396725     HCab    A    T        1      2        2 
   6  chr6_46396725     HPrz    A    T        1      2        2 
   6  chr6_46396725     ZBoe    A    T        0      0        2 
   6  chr6_46396725     ZGre    A    T        0      0        2 
   6  chr6_46396725     ZHar    A    T        0      0        2 
   6  chr6_46396725   Sample    A    T        0      0        2 
   6  chr6_46404960     AAsi    A    G        1      2        2 
   6  chr6_46404960     AKia    A    G        0      0        2 
   6  chr6_46404960     AOna    A    G        0      0        2 
   6  chr6_46404960     ASom    A    G        0      0        2 
   6  chr6_46404960     HCab    A    G        0      0        2 
   6  chr6_46404960     HPrz    A    G        0      0        2 
   6  chr6_46404960     ZBoe    A    G        0      0        2 
   6  chr6_46404960     ZGre    A    G        0      0        2 
   6  chr6_46404960     ZHar    A    G        0      0        2 
   6  chr6_46404960   Sample    A    G        0      0        2 
   6  chr6_46410700     AAsi    T    C        0      0        2 
   6  chr6_46410700     AKia    T    C        0      0        2 
   6  chr6_46410700     AOna    T    C        0      0        2 
   6  chr6_46410700     ASom    T    C        0      0        2 
   6  chr6_46410700     HCab    T    C        0      0        2 
   6  chr6_46410700     HPrz    T    C      0.5      1        2 
   6  chr6_46410700     ZBoe    T    C        0      0        2 
   6  chr6_46410700     ZGre    T    C        0      0        2 
   6  chr6_46410700     ZHar    T    C        0      0        2 
   6  chr6_46410700   Sample    T    C        0      0        2 
   6  chr6_46411162     AAsi    C    G        0      0        2 
   6  chr6_46411162     AKia    C    G        0      0        2 
   6  chr6_46411162     AOna    C    G        0      0        2 
   6  chr6_46411162     ASom    C    G        0      0        2 
   6  chr6_46411162     HCab    C    G        1      2        2 
   6  chr6_46411162     HPrz    C    G        1      2        2 
   6  chr6_46411162     ZBoe    C    G        0      0        2 
   6  chr6_46411162     ZGre    C    G        0      0        2 
   6  chr6_46411162     ZHar    C    G        0      0        2 
   6  chr6_46411162   Sample    C    G        0      0        2 
   6  chr6_46415415     AAsi    C    T        0      0        2 
   6  chr6_46415415     AKia    C    T        0      0        2 
   6  chr6_46415415     AOna    C    T        0      0        2 
   6  chr6_46415415     ASom    C    T        0      0        2 
   6  chr6_46415415     HCab    C    T        0      0        2 
   6  chr6_46415415     HPrz    C    T        0      0        2 
   6  chr6_46415415     ZBoe    C    T        0      0        2 
   6  chr6_46415415     ZGre    C    T        1      2        2 
   6  chr6_46415415     ZHar    C    T        0      0        2 
   6  chr6_46415415   Sample    C    T        0      0        2 
   6  chr6_46418672     AAsi    G    A        0      0        2 
   6  chr6_46418672     AKia    G    A        0      0        2 
   6  chr6_46418672     AOna    G    A        0      0        2 
   6  chr6_46418672     ASom    G    A        0      0        2 
   6  chr6_46418672     HCab    G    A        0      0        2 
   6  chr6_46418672     HPrz    G    A        0      0        2 
   6  chr6_46418672     ZBoe    G    A      0.5      1        2 
   6  chr6_46418672     ZGre    G    A        0      0        2 
   6  chr6_46418672     ZHar    G    A        0      0        2 
   6  chr6_46418672   Sample    G    A        0      0        2 
   6  chr6_46419663     AAsi    T    C      0.5      1        2 
   6  chr6_46419663     AKia    T    C        0      0        2 
   6  chr6_46419663     AOna    T    C        0      0        2 
   6  chr6_46419663     ASom    T    C        0      0        2 
   6  chr6_46419663     HCab    T    C        0      0        2 
   6  chr6_46419663     HPrz    T    C        0      0        2 
   6  chr6_46419663     ZBoe    T    C        0      0        2 
   6  chr6_46419663     ZGre    T    C        0      0        2 
   6  chr6_46419663     ZHar    T    C        0      0        2 
   6  chr6_46419663   Sample    T    C        1      2        2 
   6  chr6_46431213     AAsi    T    C        0      0        2 
   6  chr6_46431213     AKia    T    C        0      0        2 
   6  chr6_46431213     AOna    T    C        0      0        2 
   6  chr6_46431213     ASom    T    C        0      0        2 
   6  chr6_46431213     HCab    T    C        1      2        2 
   6  chr6_46431213     HPrz    T    C        1      2        2 
   6  chr6_46431213     ZBoe    T    C        0      0        2 
   6  chr6_46431213     ZGre    T    C      0.5      1        2 
   6  chr6_46431213     ZHar    T    C        0      0        2 
   6  chr6_46431213   Sample    T    C        0      0        2 
   6  chr6_46434081     AAsi    C    T        0      0        2 
   6  chr6_46434081     AKia    C    T        0      0        2 
   6  chr6_46434081     AOna    C    T        0      0        2 
   6  chr6_46434081     ASom    C    T        0      0        2 
   6  chr6_46434081     HCab    C    T        0      0        2 
   6  chr6_46434081     HPrz    C    T        0      0        2 
   6  chr6_46434081     ZBoe    C    T        0      0        2 
   6  chr6_46434081     ZGre    C    T        0      0        2 
   6  chr6_46434081     ZHar    C    T      0.5      1        2 
   6  chr6_46434081   Sample    C    T        0      0        2 
   6  chr6_46434925     AAsi    T    C        0      0        2 
   6  chr6_46434925     AKia    T    C        1      2        2 
   6  chr6_46434925     AOna    T    C        0      0        2 
   6  chr6_46434925     ASom    T    C        0      0        2 
   6  chr6_46434925     HCab    T    C        0      0        2 
   6  chr6_46434925     HPrz    T    C        0      0        2 
   6  chr6_46434925     ZBoe    T    C        0      0        2 
   6  chr6_46434925     ZGre    T    C        0      0        2 
   6  chr6_46434925     ZHar    T    C        0      0        2 
   6  chr6_46434925   Sample    T    C        0      0        2 
   6  chr6_46435805     AAsi    T    C        1      2        2 
   6  chr6_46435805     AKia    T    C        0      0        2 
   6  chr6_46435805     AOna    T    C        0      0        2 
   6  chr6_46435805     ASom    T    C        1      2        2 
   6  chr6_46435805     HCab    T    C        0      0        2 
   6  chr6_46435805     HPrz    T    C        0      0        2 
   6  chr6_46435805     ZBoe    T    C        0      0        2 
   6  chr6_46435805     ZGre    T    C        0      0        2 
   6  chr6_46435805     ZHar    T    C        0      0        2 
   6  chr6_46435805   Sample    T    C        1      2        2 
   6  chr6_46457683     AAsi    A    G        0      0        2 
   6  chr6_46457683     AKia    A    G        0      0        2 
   6  chr6_46457683     AOna    A    G        0      0        2 
   6  chr6_46457683     ASom    A    G        0      0        2 
   6  chr6_46457683     HCab    A    G        0      0        2 
   6  chr6_46457683     HPrz    A    G        0      0        2 
   6  chr6_46457683     ZBoe    A    G      0.5      1        2 
   6  chr6_46457683     ZGre    A    G        0      0        2 
   6  chr6_46457683     ZHar    A    G        0      0        2 
   6  chr6_46457683   Sample    A    G        0      0        2 
   6  chr6_46458846     AAsi    A    G        0      0        2 
   6  chr6_46458846     AKia    A    G        0      0        2 
   6  chr6_46458846     AOna    A    G      0.5      1        2 
   6  chr6_46458846     ASom    A    G        0      0        2 
   6  chr6_46458846     HCab    A    G        0      0        2 
   6  chr6_46458846     HPrz    A    G        0      0        2 
   6  chr6_46458846     ZBoe    A    G        0      0        2 
   6  chr6_46458846     ZGre    A    G        0      0        2 
   6  chr6_46458846     ZHar    A    G        0      0        2 
   6  chr6_46458846   Sample    A    G        0      0        2 
   6  chr6_46461027     AAsi    G    A        0      0        2 
   6  chr6_46461027     AKia    G    A        0      0        2 
   6  chr6_46461027     AOna    G    A        0      0        2 
   6  chr6_46461027     ASom    G    A        0      0        2 
   6  chr6_46461027     HCab    G    A        0      0        2 
   6  chr6_46461027     HPrz    G    A        0      0        2 
   6  chr6_46461027     ZBoe    G    A        0      0        2 
   6  chr6_46461027     ZGre    G    A        0      0        2 
   6  chr6_46461027     ZHar    G    A        1      2        2 
   6  chr6_46461027   Sample    G    A        0      0        2 
   6  chr6_46464648     AAsi    C    G        0      0        2 
   6  chr6_46464648     AKia    C    G        0      0        2 
   6  chr6_46464648     AOna    C    G        0      0        2 
   6  chr6_46464648     ASom    C    G        0      0        2 
   6  chr6_46464648     HCab    C    G        1      2        2 
   6  chr6_46464648     HPrz    C    G        1      2        2 
   6  chr6_46464648     ZBoe    C    G        0      0        2 
   6  chr6_46464648     ZGre    C    G        0      0        2 
   6  chr6_46464648     ZHar    C    G        0      0        2 
   6  chr6_46464648   Sample    C    G        0      0        2 
   6  chr6_46465470     AAsi    G    A        0      0        2 
   6  chr6_46465470     AKia    G    A        0      0        2 
   6  chr6_46465470     AOna    G    A        0      0        2 
   6  chr6_46465470     ASom    G    A        0      0        2 
   6  chr6_46465470     HCab    G    A        0      0        2 
   6  chr6_46465470     HPrz    G    A        0      0        2 
   6  chr6_46465470     ZBoe    G    A      0.5      1        2 
   6  chr6_46465470     ZGre    G    A        0      0        2 
   6  chr6_46465470     ZHar    G    A        0      0        2 
   6  chr6_46465470   Sample    G    A        0      0        2 
   6  chr6_46467895     AAsi    G    A        0      0        2 
   6  chr6_46467895     AKia    G    A        0      0        2 
   6  chr6_46467895     AOna    G    A        0      0        2 
   6  chr6_46467895     ASom    G    A        0      0        2 
   6  chr6_46467895     HCab    G    A        0      0        2 
   6  chr6_46467895     HPrz    G    A        0      0        2 
   6  chr6_46467895     ZBoe    G    A        0      0        2 
   6  chr6_46467895     ZGre    G    A      0.5      1        2 
   6  chr6_46467895     ZHar    G    A        0      0        2 
   6  chr6_46467895   Sample    G    A        0      0        2 
   6  chr6_46470248     AAsi    A    G        0      0        2 
   6  chr6_46470248     AKia    A    G        0      0        2 
   6  chr6_46470248     AOna    A    G        0      0        2 
   6  chr6_46470248     ASom    A    G        0      0        2 
   6  chr6_46470248     HCab    A    G        1      2        2 
   6  chr6_46470248     HPrz    A    G        1      2        2 
   6  chr6_46470248     ZBoe    A    G        0      0        2 
   6  chr6_46470248     ZGre    A    G        0      0        2 
   6  chr6_46470248     ZHar    A    G        0      0        2 
   6  chr6_46470248   Sample    A    G        0      0        2 
   6  chr6_46481033     AAsi    G    C        0      0        2 
   6  chr6_46481033     AKia    G    C        0      0        2 
   6  chr6_46481033     AOna    G    C        0      0        2 
   6  chr6_46481033     ASom    G    C        0      0        2 
   6  chr6_46481033     HCab    G    C        0      0        2 
   6  chr6_46481033     HPrz    G    C        0      0        2 
   6  chr6_46481033     ZBoe    G    C        1      2        2 
   6  chr6_46481033     ZGre    G    C        0      0        2 
   6  chr6_46481033     ZHar    G    C        0      0        2 
   6  chr6_46481033   Sample    G    C        0      0        2 
   6  chr6_46483101     AAsi    G    A      0.5      1        2 
   6  chr6_46483101     AKia    G    A        0      0        2 
   6  chr6_46483101     AOna    G    A        0      0        2 
   6  chr6_46483101     ASom    G    A        0      0        2 
   6  chr6_46483101     HCab    G    A        0      0        2 
   6  chr6_46483101     HPrz    G    A        0      0        2 
   6  chr6_46483101     ZBoe    G    A        0      0        2 
   6  chr6_46483101     ZGre    G    A        0      0        2 
   6  chr6_46483101     ZHar    G    A        0      0        2 
   6  chr6_46483101   Sample    G    A        0      0        2 
   6  chr6_46483335     AAsi    A    G        0      0        2 
   6  chr6_46483335     AKia    A    G        0      0        2 
   6  chr6_46483335     AOna    A    G        0      0        2 
   6  chr6_46483335     ASom    A    G        0      0        2 
   6  chr6_46483335     HCab    A    G        0      0        2 
   6  chr6_46483335     HPrz    A    G        0      0        2 
   6  chr6_46483335     ZBoe    A    G        1      2        2 
   6  chr6_46483335     ZGre    A    G        0      0        2 
   6  chr6_46483335     ZHar    A    G        0      0        2 
   6  chr6_46483335   Sample    A    G        0      0        2 
   6  chr6_46488098     AAsi    C    T        0      0        2 
   6  chr6_46488098     AKia    C    T        0      0        2 
   6  chr6_46488098     AOna    C    T        0      0        2 
   6  chr6_46488098     ASom    C    T        0      0        2 
   6  chr6_46488098     HCab    C    T        1      2        2 
   6  chr6_46488098     HPrz    C    T        1      2        2 
   6  chr6_46488098     ZBoe    C    T        0      0        2 
   6  chr6_46488098     ZGre    C    T        0      0        2 
   6  chr6_46488098     ZHar    C    T        0      0        2 
   6  chr6_46488098   Sample    C    T        0      0        2 
   6  chr6_46490330     AAsi    A    G        0      0        2 
   6  chr6_46490330     AKia    A    G        0      0        2 
   6  chr6_46490330     AOna    A    G        0      0        2 
   6  chr6_46490330     ASom    A    G        0      0        2 
   6  chr6_46490330     HCab    A    G        1      2        2 
   6  chr6_46490330     HPrz    A    G        1      2        2 
   6  chr6_46490330     ZBoe    A    G        0      0        2 
   6  chr6_46490330     ZGre    A    G        0      0        2 
   6  chr6_46490330     ZHar    A    G        0      0        2 
   6  chr6_46490330   Sample    A    G        0      0        2 
   6  chr6_46499784     AAsi    G    C        0      0        2 
   6  chr6_46499784     AKia    G    C        0      0        2 
   6  chr6_46499784     AOna    G    C        0      0        2 
   6  chr6_46499784     ASom    G    C        0      0        2 
   6  chr6_46499784     HCab    G    C        1      2        2 
   6  chr6_46499784     HPrz    G    C        1      2        2 
   6  chr6_46499784     ZBoe    G    C        0      0        2 
   6  chr6_46499784     ZGre    G    C        0      0        2 
   6  chr6_46499784     ZHar    G    C        0      0        2 
   6  chr6_46499784   Sample    G    C        0      0        2 
   6  chr6_46502667     AAsi    G    A        0      0        2 
   6  chr6_46502667     AKia    G    A        0      0        2 
   6  chr6_46502667     AOna    G    A        0      0        2 
   6  chr6_46502667     ASom    G    A        0      0        2 
   6  chr6_46502667     HCab    G    A        0      0        2 
   6  chr6_46502667     HPrz    G    A        0      0        2 
   6  chr6_46502667     ZBoe    G    A        0      0        2 
   6  chr6_46502667     ZGre    G    A      0.5      1        2 
   6  chr6_46502667     ZHar    G    A        0      0        2 
   6  chr6_46502667   Sample    G    A        0      0        2 
   6  chr6_46515950     AAsi    A    G        0      0        2 
   6  chr6_46515950     AKia    A    G        0      0        2 
   6  chr6_46515950     AOna    A    G        0      0        2 
   6  chr6_46515950     ASom    A    G        0      0        2 
   6  chr6_46515950     HCab    A    G        0      0        2 
   6  chr6_46515950     HPrz    A    G        0      0        2 
   6  chr6_46515950     ZBoe    A    G        0      0        2 
   6  chr6_46515950     ZGre    A    G      0.5      1        2 
   6  chr6_46515950     ZHar    A    G        0      0        2 
   6  chr6_46515950   Sample    A    G        0      0        2 
   6  chr6_46517586     AAsi    C    T        0      0        2 
   6  chr6_46517586     AKia    C    T        0      0        2 
   6  chr6_46517586     AOna    C    T        0      0        2 
   6  chr6_46517586     ASom    C    T        0      0        2 
   6  chr6_46517586     HCab    C    T        0      0        2 
   6  chr6_46517586     HPrz    C    T        0      0        2 
   6  chr6_46517586     ZBoe    C    T        0      0        2 
   6  chr6_46517586     ZGre    C    T      0.5      1        2 
   6  chr6_46517586     ZHar    C    T        0      0        2 
   6  chr6_46517586   Sample    C    T        0      0        2 
   6  chr6_46522484     AAsi    T    C        0      0        2 
   6  chr6_46522484     AKia    T    C      0.5      1        2 
   6  chr6_46522484     AOna    T    C        0      0        2 
   6  chr6_46522484     ASom    T    C        0      0        2 
   6  chr6_46522484     HCab    T    C        0      0        2 
   6  chr6_46522484     HPrz    T    C        0      0        2 
   6  chr6_46522484     ZBoe    T    C        0      0        2 
   6  chr6_46522484     ZGre    T    C        0      0        2 
   6  chr6_46522484     ZHar    T    C        0      0        2 
   6  chr6_46522484   Sample    T    C        0      0        2 
   6  chr6_46526030     AAsi    G    T        0      0        2 
   6  chr6_46526030     AKia    G    T      0.5      1        2 
   6  chr6_46526030     AOna    G    T        0      0        2 
   6  chr6_46526030     ASom    G    T        0      0        2 
   6  chr6_46526030     HCab    G    T        0      0        2 
   6  chr6_46526030     HPrz    G    T        0      0        2 
   6  chr6_46526030     ZBoe    G    T        0      0        2 
   6  chr6_46526030     ZGre    G    T        0      0        2 
   6  chr6_46526030     ZHar    G    T        0      0        2 
   6  chr6_46526030   Sample    G    T        0      0        2 
   6  chr6_46528265     AAsi    C    T        0      0        2 
   6  chr6_46528265     AKia    C    T        0      0        2 
   6  chr6_46528265     AOna    C    T        0      0        2 
   6  chr6_46528265     ASom    C    T        0      0        2 
   6  chr6_46528265     HCab    C    T        0      0        2 
   6  chr6_46528265     HPrz    C    T        0      0        2 
   6  chr6_46528265     ZBoe    C    T        0      0        2 
   6  chr6_46528265     ZGre    C    T        0      0        2 
   6  chr6_46528265     ZHar    C    T        1      2        2 
   6  chr6_46528265   Sample    C    T        0      0        2 
   6  chr6_46534730     AAsi    G    A        1      2        2 
   6  chr6_46534730     AKia    G    A        1      2        2 
   6  chr6_46534730     AOna    G    A        1      2        2 
   6  chr6_46534730     ASom    G    A        1      2        2 
   6  chr6_46534730     HCab    G    A        0      0        2 
   6  chr6_46534730     HPrz    G    A        0      0        2 
   6  chr6_46534730     ZBoe    G    A        0      0        2 
   6  chr6_46534730     ZGre    G    A        0      0        2 
   6  chr6_46534730     ZHar    G    A        0      0        2 
   6  chr6_46534730   Sample    G    A        1      2        2 
   6  chr6_46541153     AAsi    T    C        0      0        2 
   6  chr6_46541153     AKia    T    C        1      2        2 
   6  chr6_46541153     AOna    T    C        0      0        2 
   6  chr6_46541153     ASom    T    C        0      0        2 
   6  chr6_46541153     HCab    T    C        0      0        2 
   6  chr6_46541153     HPrz    T    C        0      0        2 
   6  chr6_46541153     ZBoe    T    C        0      0        2 
   6  chr6_46541153     ZGre    T    C        0      0        2 
   6  chr6_46541153     ZHar    T    C        0      0        2 
   6  chr6_46541153   Sample    T    C        0      0        2 
   6  chr6_46543881     AAsi    T    C        0      0        2 
   6  chr6_46543881     AKia    T    C      0.5      1        2 
   6  chr6_46543881     AOna    T    C        0      0        2 
   6  chr6_46543881     ASom    T    C        0      0        2 
   6  chr6_46543881     HCab    T    C        0      0        2 
   6  chr6_46543881     HPrz    T    C        0      0        2 
   6  chr6_46543881     ZBoe    T    C        0      0        2 
   6  chr6_46543881     ZGre    T    C        0      0        2 
   6  chr6_46543881     ZHar    T    C        0      0        2 
   6  chr6_46543881   Sample    T    C        0      0        2 
   6  chr6_46544292     AAsi    T    A        0      0        2 
   6  chr6_46544292     AKia    T    A        1      2        2 
   6  chr6_46544292     AOna    T    A        0      0        2 
   6  chr6_46544292     ASom    T    A        0      0        2 
   6  chr6_46544292     HCab    T    A        0      0        2 
   6  chr6_46544292     HPrz    T    A        0      0        2 
   6  chr6_46544292     ZBoe    T    A        0      0        2 
   6  chr6_46544292     ZGre    T    A        0      0        2 
   6  chr6_46544292     ZHar    T    A        0      0        2 
   6  chr6_46544292   Sample    T    A        0      0        2 
   6  chr6_46547190     AAsi    C    T        0      0        2 
   6  chr6_46547190     AKia    C    T        0      0        2 
   6  chr6_46547190     AOna    C    T        0      0        2 
   6  chr6_46547190     ASom    C    T        0      0        2 
   6  chr6_46547190     HCab    C    T        0      0        2 
   6  chr6_46547190     HPrz    C    T        0      0        2 
   6  chr6_46547190     ZBoe    C    T        0      0        2 
   6  chr6_46547190     ZGre    C    T        0      0        2 
   6  chr6_46547190     ZHar    C    T      0.5      1        2 
   6  chr6_46547190   Sample    C    T        0      0        2 
   6  chr6_46553976     AAsi    A    T        0      0        2 
   6  chr6_46553976     AKia    A    T        0      0        2 
   6  chr6_46553976     AOna    A    T        0      0        2 
   6  chr6_46553976     ASom    A    T        0      0        2 
   6  chr6_46553976     HCab    A    T        0      0        2 
   6  chr6_46553976     HPrz    A    T        0      0        2 
   6  chr6_46553976     ZBoe    A    T        0      0        2 
   6  chr6_46553976     ZGre    A    T        0      0        2 
   6  chr6_46553976     ZHar    A    T      0.5      1        2 
   6  chr6_46553976   Sample    A    T        0      0        2 
   6  chr6_46593669     AAsi    C    G        0      0        2 
   6  chr6_46593669     AKia    C    G        0      0        2 
   6  chr6_46593669     AOna    C    G        0      0        2 
   6  chr6_46593669     ASom    C    G        0      0        2 
   6  chr6_46593669     HCab    C    G        0      0        2 
   6  chr6_46593669     HPrz    C    G        0      0        2 
   6  chr6_46593669     ZBoe    C    G        0      0        2 
   6  chr6_46593669     ZGre    C    G        0      0        2 
   6  chr6_46593669     ZHar    C    G        1      2        2 
   6  chr6_46593669   Sample    C    G        0      0        2 
   6  chr6_46602797     AAsi    G    A        0      0        2 
   6  chr6_46602797     AKia    G    A        0      0        2 
   6  chr6_46602797     AOna    G    A        0      0        2 
   6  chr6_46602797     ASom    G    A        0      0        2 
   6  chr6_46602797     HCab    G    A        0      0        2 
   6  chr6_46602797     HPrz    G    A        0      0        2 
   6  chr6_46602797     ZBoe    G    A      0.5      1        2 
   6  chr6_46602797     ZGre    G    A        0      0        2 
   6  chr6_46602797     ZHar    G    A        0      0        2 
   6  chr6_46602797   Sample    G    A        0      0        2 
   6  chr6_46603756     AAsi    T    G        1      2        2 
   6  chr6_46603756     AKia    T    G        0      0        2 
   6  chr6_46603756     AOna    T    G        0      0        2 
   6  chr6_46603756     ASom    T    G        1      2        2 
   6  chr6_46603756     HCab    T    G        0      0        2 
   6  chr6_46603756     HPrz    T    G        0      0        2 
   6  chr6_46603756     ZBoe    T    G        0      0        2 
   6  chr6_46603756     ZGre    T    G        0      0        2 
   6  chr6_46603756     ZHar    T    G        0      0        2 
   6  chr6_46603756   Sample    T    G        1      2        2 
   6  chr6_46608496     AAsi    G    A      0.5      1        2 
   6  chr6_46608496     AKia    G    A        0      0        2 
   6  chr6_46608496     AOna    G    A        0      0        2 
   6  chr6_46608496     ASom    G    A        0      0        2 
   6  chr6_46608496     HCab    G    A        0      0        2 
   6  chr6_46608496     HPrz    G    A        0      0        2 
   6  chr6_46608496     ZBoe    G    A        0      0        2 
   6  chr6_46608496     ZGre    G    A        0      0        2 
   6  chr6_46608496     ZHar    G    A        0      0        2 
   6  chr6_46608496   Sample    G    A        0      0        2 
   6  chr6_46613368     AAsi    A    T        0      0        2 
   6  chr6_46613368     AKia    A    T        0      0        2 
   6  chr6_46613368     AOna    A    T        0      0        2 
   6  chr6_46613368     ASom    A    T        0      0        2 
   6  chr6_46613368     HCab    A    T        1      2        2 
   6  chr6_46613368     HPrz    A    T        1      2        2 
   6  chr6_46613368     ZBoe    A    T        0      0        2 
   6  chr6_46613368     ZGre    A    T        0      0        2 
   6  chr6_46613368     ZHar    A    T        0      0        2 
   6  chr6_46613368   Sample    A    T        0      0        2 
   6  chr6_46619978     AAsi    C    T        0      0        2 
   6  chr6_46619978     AKia    C    T        0      0        2 
   6  chr6_46619978     AOna    C    T      0.5      1        2 
   6  chr6_46619978     ASom    C    T        0      0        2 
   6  chr6_46619978     HCab    C    T        0      0        2 
   6  chr6_46619978     HPrz    C    T        0      0        2 
   6  chr6_46619978     ZBoe    C    T        0      0        2 
   6  chr6_46619978     ZGre    C    T        0      0        2 
   6  chr6_46619978     ZHar    C    T        0      0        2 
   6  chr6_46619978   Sample    C    T        0      0        2 
   6  chr6_46620169     AAsi    A    T        0      0        2 
   6  chr6_46620169     AKia    A    T        0      0        2 
   6  chr6_46620169     AOna    A    T      0.5      1        2 
   6  chr6_46620169     ASom    A    T        0      0        2 
   6  chr6_46620169     HCab    A    T        0      0        2 
   6  chr6_46620169     HPrz    A    T        0      0        2 
   6  chr6_46620169     ZBoe    A    T        0      0        2 
   6  chr6_46620169     ZGre    A    T        0      0        2 
   6  chr6_46620169     ZHar    A    T        0      0        2 
   6  chr6_46620169   Sample    A    T        0      0        2 
   6  chr6_46621359     AAsi    G    A        0      0        2 
   6  chr6_46621359     AKia    G    A        0      0        2 
   6  chr6_46621359     AOna    G    A        0      0        2 
   6  chr6_46621359     ASom    G    A      0.5      1        2 
   6  chr6_46621359     HCab    G    A        0      0        2 
   6  chr6_46621359     HPrz    G    A        0      0        2 
   6  chr6_46621359     ZBoe    G    A        0      0        2 
   6  chr6_46621359     ZGre    G    A        0      0        2 
   6  chr6_46621359     ZHar    G    A        0      0        2 
   6  chr6_46621359   Sample    G    A        0      0        2 
   6  chr6_46628687     AAsi    G    A        0      0        2 
   6  chr6_46628687     AKia    G    A        0      0        2 
   6  chr6_46628687     AOna    G    A        1      2        2 
   6  chr6_46628687     ASom    G    A        0      0        2 
   6  chr6_46628687     HCab    G    A        0      0        2 
   6  chr6_46628687     HPrz    G    A        0      0        2 
   6  chr6_46628687     ZBoe    G    A        0      0        2 
   6  chr6_46628687     ZGre    G    A        0      0        2 
   6  chr6_46628687     ZHar    G    A        0      0        2 
   6  chr6_46628687   Sample    G    A        0      0        2 
   6  chr6_46630915     AAsi    G    A        0      0        2 
   6  chr6_46630915     AKia    G    A        0      0        2 
   6  chr6_46630915     AOna    G    A        1      2        2 
   6  chr6_46630915     ASom    G    A        0      0        2 
   6  chr6_46630915     HCab    G    A        0      0        2 
   6  chr6_46630915     HPrz    G    A        0      0        2 
   6  chr6_46630915     ZBoe    G    A        0      0        2 
   6  chr6_46630915     ZGre    G    A        0      0        2 
   6  chr6_46630915     ZHar    G    A        0      0        2 
   6  chr6_46630915   Sample    G    A        0      0        2 
   6  chr6_46638614     AAsi    T    C        0      0        2 
   6  chr6_46638614     AKia    T    C        0      0        2 
   6  chr6_46638614     AOna    T    C        0      0        2 
   6  chr6_46638614     ASom    T    C        0      0        2 
   6  chr6_46638614     HCab    T    C        0      0        2 
   6  chr6_46638614     HPrz    T    C        0      0        2 
   6  chr6_46638614     ZBoe    T    C      0.5      1        2 
   6  chr6_46638614     ZGre    T    C        0      0        2 
   6  chr6_46638614     ZHar    T    C        0      0        2 
   6  chr6_46638614   Sample    T    C        0      0        2 
   6  chr6_46644174     AAsi    C    T        0      0        2 
   6  chr6_46644174     AKia    C    T        0      0        2 
   6  chr6_46644174     AOna    C    T        0      0        2 
   6  chr6_46644174     ASom    C    T        0      0        2 
   6  chr6_46644174     HCab    C    T        0      0        2 
   6  chr6_46644174     HPrz    C    T        0      0        2 
   6  chr6_46644174     ZBoe    C    T        0      0        2 
   6  chr6_46644174     ZGre    C    T        0      0        2 
   6  chr6_46644174     ZHar    C    T      0.5      1        2 
   6  chr6_46644174   Sample    C    T        0      0        2 
   6  chr6_46645319     AAsi    C    T        0      0        2 
   6  chr6_46645319     AKia    C    T        0      0        2 
   6  chr6_46645319     AOna    C    T        0      0        2 
   6  chr6_46645319     ASom    C    T        0      0        2 
   6  chr6_46645319     HCab    C    T        0      0        2 
   6  chr6_46645319     HPrz    C    T        0      0        2 
   6  chr6_46645319     ZBoe    C    T        0      0        2 
   6  chr6_46645319     ZGre    C    T        1      2        2 
   6  chr6_46645319     ZHar    C    T        0      0        2 
   6  chr6_46645319   Sample    C    T        0      0        2 
   6  chr6_46648379     AAsi    C    T        0      0        2 
   6  chr6_46648379     AKia    C    T        0      0        2 
   6  chr6_46648379     AOna    C    T        0      0        2 
   6  chr6_46648379     ASom    C    T        0      0        2 
   6  chr6_46648379     HCab    C    T        1      2        2 
   6  chr6_46648379     HPrz    C    T        1      2        2 
   6  chr6_46648379     ZBoe    C    T        0      0        2 
   6  chr6_46648379     ZGre    C    T        0      0        2 
   6  chr6_46648379     ZHar    C    T        0      0        2 
   6  chr6_46648379   Sample    C    T        0      0        2 
   6  chr6_46654319     AAsi    T    C        0      0        2 
   6  chr6_46654319     AKia    T    C        0      0        2 
   6  chr6_46654319     AOna    T    C        0      0        2 
   6  chr6_46654319     ASom    T    C        0      0        2 
   6  chr6_46654319     HCab    T    C        1      2        2 
   6  chr6_46654319     HPrz    T    C        1      2        2 
   6  chr6_46654319     ZBoe    T    C        0      0        2 
   6  chr6_46654319     ZGre    T    C        0      0        2 
   6  chr6_46654319     ZHar    T    C        0      0        2 
   6  chr6_46654319   Sample    T    C        0      0        2 
   6  chr6_46655396     AAsi    G    A        0      0        2 
   6  chr6_46655396     AKia    G    A        1      2        2 
   6  chr6_46655396     AOna    G    A        1      2        2 
   6  chr6_46655396     ASom    G    A        0      0        2 
   6  chr6_46655396     HCab    G    A        1      2        2 
   6  chr6_46655396     HPrz    G    A        1      2        2 
   6  chr6_46655396     ZBoe    G    A        0      0        2 
   6  chr6_46655396     ZGre    G    A        0      0        2 
   6  chr6_46655396     ZHar    G    A        0      0        2 
   6  chr6_46655396   Sample    G    A        0      0        2 
   6  chr6_46655860     AAsi    G    A        0      0        2 
   6  chr6_46655860     AKia    G    A        0      0        2 
   6  chr6_46655860     AOna    G    A        0      0        2 
   6  chr6_46655860     ASom    G    A        0      0        2 
   6  chr6_46655860     HCab    G    A        1      2        2 
   6  chr6_46655860     HPrz    G    A        1      2        2 
   6  chr6_46655860     ZBoe    G    A        0      0        2 
   6  chr6_46655860     ZGre    G    A        0      0        2 
   6  chr6_46655860     ZHar    G    A        0      0        2 
   6  chr6_46655860   Sample    G    A        0      0        2 
   6  chr6_46661115     AAsi    T    C        0      0        2 
   6  chr6_46661115     AKia    T    C        0      0        2 
   6  chr6_46661115     AOna    T    C        0      0        2 
   6  chr6_46661115     ASom    T    C        0      0        2 
   6  chr6_46661115     HCab    T    C        1      2        2 
   6  chr6_46661115     HPrz    T    C        1      2        2 
   6  chr6_46661115     ZBoe    T    C        0      0        2 
   6  chr6_46661115     ZGre    T    C        0      0        2 
   6  chr6_46661115     ZHar    T    C        0      0        2 
   6  chr6_46661115   Sample    T    C        0      0        2 
   6  chr6_46664517     AAsi    A    G        0      0        2 
   6  chr6_46664517     AKia    A    G        0      0        2 
   6  chr6_46664517     AOna    A    G        0      0        2 
   6  chr6_46664517     ASom    A    G        0      0        2 
   6  chr6_46664517     HCab    A    G        1      2        2 
   6  chr6_46664517     HPrz    A    G        1      2        2 
   6  chr6_46664517     ZBoe    A    G        0      0        2 
   6  chr6_46664517     ZGre    A    G        0      0        2 
   6  chr6_46664517     ZHar    A    G        0      0        2 
   6  chr6_46664517   Sample    A    G        0      0        2 
   6  chr6_46669413     AAsi    C    T        0      0        2 
   6  chr6_46669413     AKia    C    T        0      0        2 
   6  chr6_46669413     AOna    C    T      0.5      1        2 
   6  chr6_46669413     ASom    C    T        0      0        2 
   6  chr6_46669413     HCab    C    T        0      0        2 
   6  chr6_46669413     HPrz    C    T        0      0        2 
   6  chr6_46669413     ZBoe    C    T        0      0        2 
   6  chr6_46669413     ZGre    C    T        0      0        2 
   6  chr6_46669413     ZHar    C    T        0      0        2 
   6  chr6_46669413   Sample    C    T        0      0        2 
   6  chr6_46676444     AAsi    C    T        1      2        2 
   6  chr6_46676444     AKia    C    T        0      0        2 
   6  chr6_46676444     AOna    C    T        0      0        2 
   6  chr6_46676444     ASom    C    T        1      2        2 
   6  chr6_46676444     HCab    C    T        0      0        2 
   6  chr6_46676444     HPrz    C    T        0      0        2 
   6  chr6_46676444     ZBoe    C    T        0      0        2 
   6  chr6_46676444     ZGre    C    T        0      0        2 
   6  chr6_46676444     ZHar    C    T        0      0        2 
   6  chr6_46676444   Sample    C    T        1      2        2 
   6  chr6_46677530     AAsi    G    A        0      0        2 
   6  chr6_46677530     AKia    G    A        0      0        2 
   6  chr6_46677530     AOna    G    A        0      0        2 
   6  chr6_46677530     ASom    G    A        0      0        2 
   6  chr6_46677530     HCab    G    A        1      2        2 
   6  chr6_46677530     HPrz    G    A        1      2        2 
   6  chr6_46677530     ZBoe    G    A        0      0        2 
   6  chr6_46677530     ZGre    G    A        0      0        2 
   6  chr6_46677530     ZHar    G    A        0      0        2 
   6  chr6_46677530   Sample    G    A        0      0        2 
   6  chr6_46680835     AAsi    C    T        0      0        2 
   6  chr6_46680835     AKia    C    T        0      0        2 
   6  chr6_46680835     AOna    C    T        0      0        2 
   6  chr6_46680835     ASom    C    T        0      0        2 
   6  chr6_46680835     HCab    C    T        1      2        2 
   6  chr6_46680835     HPrz    C    T        1      2        2 
   6  chr6_46680835     ZBoe    C    T        0      0        2 
   6  chr6_46680835     ZGre    C    T        0      0        2 
   6  chr6_46680835     ZHar    C    T        0      0        2 
   6  chr6_46680835   Sample    C    T        0      0        2 
   6  chr6_46685608     AAsi    C    G        0      0        2 
   6  chr6_46685608     AKia    C    G        0      0        2 
   6  chr6_46685608     AOna    C    G        0      0        2 
   6  chr6_46685608     ASom    C    G        0      0        2 
   6  chr6_46685608     HCab    C    G        0      0        2 
   6  chr6_46685608     HPrz    C    G      0.5      1        2 
   6  chr6_46685608     ZBoe    C    G        0      0        2 
   6  chr6_46685608     ZGre    C    G        0      0        2 
   6  chr6_46685608     ZHar    C    G        0      0        2 
   6  chr6_46685608   Sample    C    G        0      0        2 
   6  chr6_46691089     AAsi    A    G      0.5      1        2 
   6  chr6_46691089     AKia    A    G        0      0        2 
   6  chr6_46691089     AOna    A    G        0      0        2 
   6  chr6_46691089     ASom    A    G        0      0        2 
   6  chr6_46691089     HCab    A    G        0      0        2 
   6  chr6_46691089     HPrz    A    G        0      0        2 
   6  chr6_46691089     ZBoe    A    G        0      0        2 
   6  chr6_46691089     ZGre    A    G        0      0        2 
   6  chr6_46691089     ZHar    A    G        0      0        2 
   6  chr6_46691089   Sample    A    G        0      0        2 
   6  chr6_46691427     AAsi    T    G        0      0        2 
   6  chr6_46691427     AKia    T    G        0      0        2 
   6  chr6_46691427     AOna    T    G        0      0        2 
   6  chr6_46691427     ASom    T    G        0      0        2 
   6  chr6_46691427     HCab    T    G        1      2        2 
   6  chr6_46691427     HPrz    T    G        1      2        2 
   6  chr6_46691427     ZBoe    T    G        0      0        2 
   6  chr6_46691427     ZGre    T    G        0      0        2 
   6  chr6_46691427     ZHar    T    G        0      0        2 
   6  chr6_46691427   Sample    T    G        0      0        2 
   6  chr6_46697385     AAsi    C    G      0.5      1        2 
   6  chr6_46697385     AKia    C    G        0      0        2 
   6  chr6_46697385     AOna    C    G        0      0        2 
   6  chr6_46697385     ASom    C    G        0      0        2 
   6  chr6_46697385     HCab    C    G        0      0        2 
   6  chr6_46697385     HPrz    C    G        0      0        2 
   6  chr6_46697385     ZBoe    C    G        0      0        2 
   6  chr6_46697385     ZGre    C    G        0      0        2 
   6  chr6_46697385     ZHar    C    G        0      0        2 
   6  chr6_46697385   Sample    C    G        0      0        2 
   6  chr6_46705155     AAsi    T    C        0      0        2 
   6  chr6_46705155     AKia    T    C        0      0        2 
   6  chr6_46705155     AOna    T    C        0      0        2 
   6  chr6_46705155     ASom    T    C        0      0        2 
   6  chr6_46705155     HCab    T    C        1      2        2 
   6  chr6_46705155     HPrz    T    C        1      2        2 
   6  chr6_46705155     ZBoe    T    C        0      0        2 
   6  chr6_46705155     ZGre    T    C        0      0        2 
   6  chr6_46705155     ZHar    T    C        0      0        2 
   6  chr6_46705155   Sample    T    C        0      0        2 
   6  chr6_46708311     AAsi    T    C        0      0        2 
   6  chr6_46708311     AKia    T    C        0      0        2 
   6  chr6_46708311     AOna    T    C        0      0        2 
   6  chr6_46708311     ASom    T    C        0      0        2 
   6  chr6_46708311     HCab    T    C        0      0        2 
   6  chr6_46708311     HPrz    T    C        0      0        2 
   6  chr6_46708311     ZBoe    T    C        0      0        2 
   6  chr6_46708311     ZGre    T    C      0.5      1        2 
   6  chr6_46708311     ZHar    T    C        0      0        2 
   6  chr6_46708311   Sample    T    C        0      0        2 
   6  chr6_46725243     AAsi    G    C        0      0        2 
   6  chr6_46725243     AKia    G    C        0      0        2 
   6  chr6_46725243     AOna    G    C        0      0        2 
   6  chr6_46725243     ASom    G    C        0      0        2 
   6  chr6_46725243     HCab    G    C        0      0        2 
   6  chr6_46725243     HPrz    G    C      0.5      1        2 
   6  chr6_46725243     ZBoe    G    C        0      0        2 
   6  chr6_46725243     ZGre    G    C        0      0        2 
   6  chr6_46725243     ZHar    G    C        0      0        2 
   6  chr6_46725243   Sample    G    C        0      0        2 
   6  chr6_46732739     AAsi    G    A        0      0        2 
   6  chr6_46732739     AKia    G    A        0      0        2 
   6  chr6_46732739     AOna    G    A        0      0        2 
   6  chr6_46732739     ASom    G    A        0      0        2 
   6  chr6_46732739     HCab    G    A        1      2        2 
   6  chr6_46732739     HPrz    G    A        1      2        2 
   6  chr6_46732739     ZBoe    G    A        0      0        2 
   6  chr6_46732739     ZGre    G    A        0      0        2 
   6  chr6_46732739     ZHar    G    A        0      0        2 
   6  chr6_46732739   Sample    G    A        0      0        2 
   6  chr6_46737948     AAsi    T    C        0      0        2 
   6  chr6_46737948     AKia    T    C        0      0        2 
   6  chr6_46737948     AOna    T    C        0      0        2 
   6  chr6_46737948     ASom    T    C        0      0        2 
   6  chr6_46737948     HCab    T    C        1      2        2 
   6  chr6_46737948     HPrz    T    C        1      2        2 
   6  chr6_46737948     ZBoe    T    C        0      0        2 
   6  chr6_46737948     ZGre    T    C        0      0        2 
   6  chr6_46737948     ZHar    T    C        0      0        2 
   6  chr6_46737948   Sample    T    C        0      0        2 
   6  chr6_46743934     AAsi    C    G        0      0        2 
   6  chr6_46743934     AKia    C    G        0      0        2 
   6  chr6_46743934     AOna    C    G        0      0        2 
   6  chr6_46743934     ASom    C    G        0      0        2 
   6  chr6_46743934     HCab    C    G        0      0        2 
   6  chr6_46743934     HPrz    C    G        0      0        2 
   6  chr6_46743934     ZBoe    C    G        0      0        2 
   6  chr6_46743934     ZGre    C    G        0      0        2 
   6  chr6_46743934     ZHar    C    G        1      2        2 
   6  chr6_46743934   Sample    C    G        0      0        2 
   6  chr6_46745210     AAsi    A    G        0      0        2 
   6  chr6_46745210     AKia    A    G        0      0        2 
   6  chr6_46745210     AOna    A    G        0      0        2 
   6  chr6_46745210     ASom    A    G        0      0        2 
   6  chr6_46745210     HCab    A    G        1      2        2 
   6  chr6_46745210     HPrz    A    G        1      2        2 
   6  chr6_46745210     ZBoe    A    G        0      0        2 
   6  chr6_46745210     ZGre    A    G        0      0        2 
   6  chr6_46745210     ZHar    A    G        0      0        2 
   6  chr6_46745210   Sample    A    G        0      0        2 
   6  chr6_46752908     AAsi    A    G        0      0        2 
   6  chr6_46752908     AKia    A    G        0      0        2 
   6  chr6_46752908     AOna    A    G      0.5      1        2 
   6  chr6_46752908     ASom    A    G        0      0        2 
   6  chr6_46752908     HCab    A    G        0      0        2 
   6  chr6_46752908     HPrz    A    G        0      0        2 
   6  chr6_46752908     ZBoe    A    G        0      0        2 
   6  chr6_46752908     ZGre    A    G        0      0        2 
   6  chr6_46752908     ZHar    A    G        0      0        2 
   6  chr6_46752908   Sample    A    G        0      0        2 
   6  chr6_46762948     AAsi    T    C      0.5      1        2 
   6  chr6_46762948     AKia    T    C        0      0        2 
   6  chr6_46762948     AOna    T    C        0      0        2 
   6  chr6_46762948     ASom    T    C        1      2        2 
   6  chr6_46762948     HCab    T    C        0      0        2 
   6  chr6_46762948     HPrz    T    C        0      0        2 
   6  chr6_46762948     ZBoe    T    C        0      0        2 
   6  chr6_46762948     ZGre    T    C        0      0        2 
   6  chr6_46762948     ZHar    T    C        0      0        2 
   6  chr6_46762948   Sample    T    C        0      0        2 
   6  chr6_46765013     AAsi    T    C        0      0        2 
   6  chr6_46765013     AKia    T    C        0      0        2 
   6  chr6_46765013     AOna    T    C        0      0        2 
   6  chr6_46765013     ASom    T    C        0      0        2 
   6  chr6_46765013     HCab    T    C        0      0        2 
   6  chr6_46765013     HPrz    T    C        0      0        2 
   6  chr6_46765013     ZBoe    T    C        0      0        2 
   6  chr6_46765013     ZGre    T    C        0      0        2 
   6  chr6_46765013     ZHar    T    C        1      2        2 
   6  chr6_46765013   Sample    T    C        0      0        2 
   6  chr6_46771697     AAsi    C    T        0      0        2 
   6  chr6_46771697     AKia    C    T        0      0        2 
   6  chr6_46771697     AOna    C    T      0.5      1        2 
   6  chr6_46771697     ASom    C    T        0      0        2 
   6  chr6_46771697     HCab    C    T        0      0        2 
   6  chr6_46771697     HPrz    C    T        0      0        2 
   6  chr6_46771697     ZBoe    C    T        0      0        2 
   6  chr6_46771697     ZGre    C    T        0      0        2 
   6  chr6_46771697     ZHar    C    T        0      0        2 
   6  chr6_46771697   Sample    C    T        0      0        2 
   6  chr6_46790407     AAsi    G    C        0      0        2 
   6  chr6_46790407     AKia    G    C        0      0        2 
   6  chr6_46790407     AOna    G    C        0      0        2 
   6  chr6_46790407     ASom    G    C        0      0        2 
   6  chr6_46790407     HCab    G    C        1      2        2 
   6  chr6_46790407     HPrz    G    C        1      2        2 
   6  chr6_46790407     ZBoe    G    C        0      0        2 
   6  chr6_46790407     ZGre    G    C        0      0        2 
   6  chr6_46790407     ZHar    G    C        0      0        2 
   6  chr6_46790407   Sample    G    C        0      0        2 
   6  chr6_46791184     AAsi    C    T        0      0        2 
   6  chr6_46791184     AKia    C    T        1      2        2 
   6  chr6_46791184     AOna    C    T        1      2        2 
   6  chr6_46791184     ASom    C    T        0      0        2 
   6  chr6_46791184     HCab    C    T        1      2        2 
   6  chr6_46791184     HPrz    C    T        1      2        2 
   6  chr6_46791184     ZBoe    C    T        0      0        2 
   6  chr6_46791184     ZGre    C    T        0      0        2 
   6  chr6_46791184     ZHar    C    T        0      0        2 
   6  chr6_46791184   Sample    C    T        0      0        2 
   6  chr6_46797297     AAsi    T    C        0      0        2 
   6  chr6_46797297     AKia    T    C        0      0        2 
   6  chr6_46797297     AOna    T    C        0      0        2 
   6  chr6_46797297     ASom    T    C        0      0        2 
   6  chr6_46797297     HCab    T    C        1      2        2 
   6  chr6_46797297     HPrz    T    C        1      2        2 
   6  chr6_46797297     ZBoe    T    C        0      0        2 
   6  chr6_46797297     ZGre    T    C        0      0        2 
   6  chr6_46797297     ZHar    T    C        0      0        2 
   6  chr6_46797297   Sample    T    C        0      0        2 
   6  chr6_46799023     AAsi    C    T        0      0        2 
   6  chr6_46799023     AKia    C    T        0      0        2 
   6  chr6_46799023     AOna    C    T        0      0        2 
   6  chr6_46799023     ASom    C    T        0      0        2 
   6  chr6_46799023     HCab    C    T        1      2        2 
   6  chr6_46799023     HPrz    C    T        1      2        2 
   6  chr6_46799023     ZBoe    C    T        0      0        2 
   6  chr6_46799023     ZGre    C    T        0      0        2 
   6  chr6_46799023     ZHar    C    T        0      0        2 
   6  chr6_46799023   Sample    C    T        0      0        2 
   6  chr6_46801650     AAsi    G    A        0      0        2 
   6  chr6_46801650     AKia    G    A        0      0        2 
   6  chr6_46801650     AOna    G    A      0.5      1        2 
   6  chr6_46801650     ASom    G    A        0      0        2 
   6  chr6_46801650     HCab    G    A        0      0        2 
   6  chr6_46801650     HPrz    G    A        0      0        2 
   6  chr6_46801650     ZBoe    G    A        0      0        2 
   6  chr6_46801650     ZGre    G    A        0      0        2 
   6  chr6_46801650     ZHar    G    A        0      0        2 
   6  chr6_46801650   Sample    G    A        0      0        2 
   6  chr6_46809451     AAsi    G    A        0      0        2 
   6  chr6_46809451     AKia    G    A        0      0        2 
   6  chr6_46809451     AOna    G    A        0      0        2 
   6  chr6_46809451     ASom    G    A        0      0        2 
   6  chr6_46809451     HCab    G    A        0      0        2 
   6  chr6_46809451     HPrz    G    A        0      0        2 
   6  chr6_46809451     ZBoe    G    A        0      0        2 
   6  chr6_46809451     ZGre    G    A        0      0        2 
   6  chr6_46809451     ZHar    G    A        1      2        2 
   6  chr6_46809451   Sample    G    A        0      0        2 
   6  chr6_46818189     AAsi    T    C        0      0        2 
   6  chr6_46818189     AKia    T    C        0      0        2 
   6  chr6_46818189     AOna    T    C      0.5      1        2 
   6  chr6_46818189     ASom    T    C        0      0        2 
   6  chr6_46818189     HCab    T    C        1      2        2 
   6  chr6_46818189     HPrz    T    C        1      2        2 
   6  chr6_46818189     ZBoe    T    C        0      0        2 
   6  chr6_46818189     ZGre    T    C        0      0        2 
   6  chr6_46818189     ZHar    T    C        0      0        2 
   6  chr6_46818189   Sample    T    C        0      0        2 
   6  chr6_46818602     AAsi    C    T        0      0        2 
   6  chr6_46818602     AKia    C    T        0      0        2 
   6  chr6_46818602     AOna    C    T        0      0        2 
   6  chr6_46818602     ASom    C    T        0      0        2 
   6  chr6_46818602     HCab    C    T        0      0        2 
   6  chr6_46818602     HPrz    C    T      0.5      1        2 
   6  chr6_46818602     ZBoe    C    T        0      0        2 
   6  chr6_46818602     ZGre    C    T        0      0        2 
   6  chr6_46818602     ZHar    C    T        0      0        2 
   6  chr6_46818602   Sample    C    T        0      0        2 
   6  chr6_46829220     AAsi    T    A        0      0        2 
   6  chr6_46829220     AKia    T    A        0      0        2 
   6  chr6_46829220     AOna    T    A      0.5      1        2 
   6  chr6_46829220     ASom    T    A        0      0        2 
   6  chr6_46829220     HCab    T    A        0      0        2 
   6  chr6_46829220     HPrz    T    A        0      0        2 
   6  chr6_46829220     ZBoe    T    A        0      0        2 
   6  chr6_46829220     ZGre    T    A        0      0        2 
   6  chr6_46829220     ZHar    T    A        0      0        2 
   6  chr6_46829220   Sample    T    A        0      0        2 
   6  chr6_46831192     AAsi    C    T        0      0        2 
   6  chr6_46831192     AKia    C    T        0      0        2 
   6  chr6_46831192     AOna    C    T        0      0        2 
   6  chr6_46831192     ASom    C    T        0      0        2 
   6  chr6_46831192     HCab    C    T        1      2        2 
   6  chr6_46831192     HPrz    C    T        0      0        2 
   6  chr6_46831192     ZBoe    C    T        0      0        2 
   6  chr6_46831192     ZGre    C    T        0      0        2 
   6  chr6_46831192     ZHar    C    T        0      0        2 
   6  chr6_46831192   Sample    C    T        0      0        2 
   6  chr6_46831575     AAsi    C    G        0      0        2 
   6  chr6_46831575     AKia    C    G        1      2        2 
   6  chr6_46831575     AOna    C    G        0      0        2 
   6  chr6_46831575     ASom    C    G        0      0        2 
   6  chr6_46831575     HCab    C    G        0      0        2 
   6  chr6_46831575     HPrz    C    G        0      0        2 
   6  chr6_46831575     ZBoe    C    G        0      0        2 
   6  chr6_46831575     ZGre    C    G        0      0        2 
   6  chr6_46831575     ZHar    C    G        0      0        2 
   6  chr6_46831575   Sample    C    G        0      0        2 
   6  chr6_46834715     AAsi    C    T        0      0        2 
   6  chr6_46834715     AKia    C    T        0      0        2 
   6  chr6_46834715     AOna    C    T        0      0        2 
   6  chr6_46834715     ASom    C    T        0      0        2 
   6  chr6_46834715     HCab    C    T        1      2        2 
   6  chr6_46834715     HPrz    C    T        1      2        2 
   6  chr6_46834715     ZBoe    C    T        0      0        2 
   6  chr6_46834715     ZGre    C    T        0      0        2 
   6  chr6_46834715     ZHar    C    T        0      0        2 
   6  chr6_46834715   Sample    C    T        0      0        2 
   6  chr6_46842191     AAsi    C    T        1      2        2 
   6  chr6_46842191     AKia    C    T        0      0        2 
   6  chr6_46842191     AOna    C    T        0      0        2 
   6  chr6_46842191     ASom    C    T        1      2        2 
   6  chr6_46842191     HCab    C    T        0      0        2 
   6  chr6_46842191     HPrz    C    T        0      0        2 
   6  chr6_46842191     ZBoe    C    T        0      0        2 
   6  chr6_46842191     ZGre    C    T        0      0        2 
   6  chr6_46842191     ZHar    C    T        0      0        2 
   6  chr6_46842191   Sample    C    T        1      2        2 
   6  chr6_46842561     AAsi    G    A        0      0        2 
   6  chr6_46842561     AKia    G    A      0.5      1        2 
   6  chr6_46842561     AOna    G    A        0      0        2 
   6  chr6_46842561     ASom    G    A        0      0        2 
   6  chr6_46842561     HCab    G    A        0      0        2 
   6  chr6_46842561     HPrz    G    A        0      0        2 
   6  chr6_46842561     ZBoe    G    A        0      0        2 
   6  chr6_46842561     ZGre    G    A        0      0        2 
   6  chr6_46842561     ZHar    G    A        0      0        2 
   6  chr6_46842561   Sample    G    A        0      0        2 
   6  chr6_46844391     AAsi    G    T        0      0        2 
   6  chr6_46844391     AKia    G    T        0      0        2 
   6  chr6_46844391     AOna    G    T        1      2        2 
   6  chr6_46844391     ASom    G    T        0      0        2 
   6  chr6_46844391     HCab    G    T        1      2        2 
   6  chr6_46844391     HPrz    G    T        0      0        2 
   6  chr6_46844391     ZBoe    G    T        0      0        2 
   6  chr6_46844391     ZGre    G    T        0      0        2 
   6  chr6_46844391     ZHar    G    T        0      0        2 
   6  chr6_46844391   Sample    G    T        0      0        2 
   6  chr6_46860116     AAsi    G    C        0      0        2 
   6  chr6_46860116     AKia    G    C        0      0        2 
   6  chr6_46860116     AOna    G    C        0      0        2 
   6  chr6_46860116     ASom    G    C        0      0        2 
   6  chr6_46860116     HCab    G    C        1      2        2 
   6  chr6_46860116     HPrz    G    C        1      2        2 
   6  chr6_46860116     ZBoe    G    C        0      0        2 
   6  chr6_46860116     ZGre    G    C        0      0        2 
   6  chr6_46860116     ZHar    G    C        0      0        2 
   6  chr6_46860116   Sample    G    C        0      0        2 
   6  chr6_46877488     AAsi    T    C        0      0        2 
   6  chr6_46877488     AKia    T    C        0      0        2 
   6  chr6_46877488     AOna    T    C        0      0        2 
   6  chr6_46877488     ASom    T    C        0      0        2 
   6  chr6_46877488     HCab    T    C        1      2        2 
   6  chr6_46877488     HPrz    T    C        1      2        2 
   6  chr6_46877488     ZBoe    T    C        0      0        2 
   6  chr6_46877488     ZGre    T    C        0      0        2 
   6  chr6_46877488     ZHar    T    C        0      0        2 
   6  chr6_46877488   Sample    T    C        0      0        2 
   6  chr6_46880698     AAsi    G    A        0      0        2 
   6  chr6_46880698     AKia    G    A        0      0        2 
   6  chr6_46880698     AOna    G    A        0      0        2 
   6  chr6_46880698     ASom    G    A        0      0        2 
   6  chr6_46880698     HCab    G    A        0      0        2 
   6  chr6_46880698     HPrz    G    A        0      0        2 
   6  chr6_46880698     ZBoe    G    A        1      2        2 
   6  chr6_46880698     ZGre    G    A        0      0        2 
   6  chr6_46880698     ZHar    G    A        0      0        2 
   6  chr6_46880698   Sample    G    A        0      0        2 
   6  chr6_46884617     AAsi    A    G        0      0        2 
   6  chr6_46884617     AKia    A    G        0      0        2 
   6  chr6_46884617     AOna    A    G        0      0        2 
   6  chr6_46884617     ASom    A    G        0      0        2 
   6  chr6_46884617     HCab    A    G        0      0        2 
   6  chr6_46884617     HPrz    A    G        0      0        2 
   6  chr6_46884617     ZBoe    A    G        0      0        2 
   6  chr6_46884617     ZGre    A    G        0      0        2 
   6  chr6_46884617     ZHar    A    G        1      2        2 
   6  chr6_46884617   Sample    A    G        0      0        2 
   6  chr6_46888969     AAsi    A    G      0.5      1        2 
   6  chr6_46888969     AKia    A    G        0      0        2 
   6  chr6_46888969     AOna    A    G        0      0        2 
   6  chr6_46888969     ASom    A    G      0.5      1        2 
   6  chr6_46888969     HCab    A    G        0      0        2 
   6  chr6_46888969     HPrz    A    G        0      0        2 
   6  chr6_46888969     ZBoe    A    G        0      0        2 
   6  chr6_46888969     ZGre    A    G        0      0        2 
   6  chr6_46888969     ZHar    A    G        0      0        2 
   6  chr6_46888969   Sample    A    G        0      0        2 
   6  chr6_46890826     AAsi    C    T        0      0        2 
   6  chr6_46890826     AKia    C    T        0      0        2 
   6  chr6_46890826     AOna    C    T      0.5      1        2 
   6  chr6_46890826     ASom    C    T        0      0        2 
   6  chr6_46890826     HCab    C    T        0      0        2 
   6  chr6_46890826     HPrz    C    T        0      0        2 
   6  chr6_46890826     ZBoe    C    T        0      0        2 
   6  chr6_46890826     ZGre    C    T        0      0        2 
   6  chr6_46890826     ZHar    C    T        0      0        2 
   6  chr6_46890826   Sample    C    T        0      0        2 
   6  chr6_46895392     AAsi    A    G        0      0        2 
   6  chr6_46895392     AKia    A    G        0      0        2 
   6  chr6_46895392     AOna    A    G        0      0        2 
   6  chr6_46895392     ASom    A    G        0      0        2 
   6  chr6_46895392     HCab    A    G        1      2        2 
   6  chr6_46895392     HPrz    A    G        1      2        2 
   6  chr6_46895392     ZBoe    A    G        0      0        2 
   6  chr6_46895392     ZGre    A    G        0      0        2 
   6  chr6_46895392     ZHar    A    G        0      0        2 
   6  chr6_46895392   Sample    A    G        0      0        2 
   6  chr6_46903733     AAsi    A    G        0      0        2 
   6  chr6_46903733     AKia    A    G        1      2        2 
   6  chr6_46903733     AOna    A    G        0      0        2 
   6  chr6_46903733     ASom    A    G        0      0        2 
   6  chr6_46903733     HCab    A    G        0      0        2 
   6  chr6_46903733     HPrz    A    G        0      0        2 
   6  chr6_46903733     ZBoe    A    G        0      0        2 
   6  chr6_46903733     ZGre    A    G        0      0        2 
   6  chr6_46903733     ZHar    A    G        0      0        2 
   6  chr6_46903733   Sample    A    G        0      0        2 
   6  chr6_46912616     AAsi    G    A        0      0        2 
   6  chr6_46912616     AKia    G    A        0      0        2 
   6  chr6_46912616     AOna    G    A        0      0        2 
   6  chr6_46912616     ASom    G    A        0      0        2 
   6  chr6_46912616     HCab    G    A        0      0        2 
   6  chr6_46912616     HPrz    G    A        0      0        2 
   6  chr6_46912616     ZBoe    G    A        0      0        2 
   6  chr6_46912616     ZGre    G    A        0      0        2 
   6  chr6_46912616     ZHar    G    A        1      2        2 
   6  chr6_46912616   Sample    G    A        0      0        2 
   6  chr6_46913023     AAsi    C    T      0.5      1        2 
   6  chr6_46913023     AKia    C    T        0      0        2 
   6  chr6_46913023     AOna    C    T        0      0        2 
   6  chr6_46913023     ASom    C    T      0.5      1        2 
   6  chr6_46913023     HCab    C    T        0      0        2 
   6  chr6_46913023     HPrz    C    T        0      0        2 
   6  chr6_46913023     ZBoe    C    T        0      0        2 
   6  chr6_46913023     ZGre    C    T        0      0        2 
   6  chr6_46913023     ZHar    C    T        0      0        2 
   6  chr6_46913023   Sample    C    T        0      0        2 
   6  chr6_46920985     AAsi    C    T        0      0        2 
   6  chr6_46920985     AKia    C    T        0      0        2 
   6  chr6_46920985     AOna    C    T        0      0        2 
   6  chr6_46920985     ASom    C    T        0      0        2 
   6  chr6_46920985     HCab    C    T        0      0        2 
   6  chr6_46920985     HPrz    C    T      0.5      1        2 
   6  chr6_46920985     ZBoe    C    T        0      0        2 
   6  chr6_46920985     ZGre    C    T        0      0        2 
   6  chr6_46920985     ZHar    C    T        0      0        2 
   6  chr6_46920985   Sample    C    T        0      0        2 
   6  chr6_46924329     AAsi    A    C        0      0        2 
   6  chr6_46924329     AKia    A    C        0      0        2 
   6  chr6_46924329     AOna    A    C        0      0        2 
   6  chr6_46924329     ASom    A    C        0      0        2 
   6  chr6_46924329     HCab    A    C        0      0        2 
   6  chr6_46924329     HPrz    A    C        0      0        2 
   6  chr6_46924329     ZBoe    A    C        0      0        2 
   6  chr6_46924329     ZGre    A    C        1      2        2 
   6  chr6_46924329     ZHar    A    C        0      0        2 
   6  chr6_46924329   Sample    A    C        0      0        2 
   6  chr6_46926609     AAsi    T    G        0      0        2 
   6  chr6_46926609     AKia    T    G        0      0        2 
   6  chr6_46926609     AOna    T    G        1      2        2 
   6  chr6_46926609     ASom    T    G        0      0        2 
   6  chr6_46926609     HCab    T    G        0      0        2 
   6  chr6_46926609     HPrz    T    G        0      0        2 
   6  chr6_46926609     ZBoe    T    G        0      0        2 
   6  chr6_46926609     ZGre    T    G        0      0        2 
   6  chr6_46926609     ZHar    T    G        0      0        2 
   6  chr6_46926609   Sample    T    G        0      0        2 
   6  chr6_46926806     AAsi    A    G        1      2        2 
   6  chr6_46926806     AKia    A    G        0      0        2 
   6  chr6_46926806     AOna    A    G        0      0        2 
   6  chr6_46926806     ASom    A    G      0.5      1        2 
   6  chr6_46926806     HCab    A    G        0      0        2 
   6  chr6_46926806     HPrz    A    G        0      0        2 
   6  chr6_46926806     ZBoe    A    G        0      0        2 
   6  chr6_46926806     ZGre    A    G        0      0        2 
   6  chr6_46926806     ZHar    A    G        0      0        2 
   6  chr6_46926806   Sample    A    G        0      0        2 
   6  chr6_46931664     AAsi    T    C        0      0        2 
   6  chr6_46931664     AKia    T    C        0      0        2 
   6  chr6_46931664     AOna    T    C        0      0        2 
   6  chr6_46931664     ASom    T    C        0      0        2 
   6  chr6_46931664     HCab    T    C        1      2        2 
   6  chr6_46931664     HPrz    T    C        1      2        2 
   6  chr6_46931664     ZBoe    T    C        0      0        2 
   6  chr6_46931664     ZGre    T    C        0      0        2 
   6  chr6_46931664     ZHar    T    C        0      0        2 
   6  chr6_46931664   Sample    T    C        0      0        2 
   6  chr6_46939666     AAsi    G    A        1      2        2 
   6  chr6_46939666     AKia    G    A        0      0        2 
   6  chr6_46939666     AOna    G    A        0      0        2 
   6  chr6_46939666     ASom    G    A        1      2        2 
   6  chr6_46939666     HCab    G    A        0      0        2 
   6  chr6_46939666     HPrz    G    A        0      0        2 
   6  chr6_46939666     ZBoe    G    A        0      0        2 
   6  chr6_46939666     ZGre    G    A        0      0        2 
   6  chr6_46939666     ZHar    G    A        0      0        2 
   6  chr6_46939666   Sample    G    A        1      2        2 
   6  chr6_46940082     AAsi    T    C        0      0        2 
   6  chr6_46940082     AKia    T    C        0      0        2 
   6  chr6_46940082     AOna    T    C      0.5      1        2 
   6  chr6_46940082     ASom    T    C        0      0        2 
   6  chr6_46940082     HCab    T    C        0      0        2 
   6  chr6_46940082     HPrz    T    C        0      0        2 
   6  chr6_46940082     ZBoe    T    C        0      0        2 
   6  chr6_46940082     ZGre    T    C        0      0        2 
   6  chr6_46940082     ZHar    T    C        0      0        2 
   6  chr6_46940082   Sample    T    C        0      0        2 
   6  chr6_46940442     AAsi    T    C        0      0        2 
   6  chr6_46940442     AKia    T    C        0      0        2 
   6  chr6_46940442     AOna    T    C        0      0        2 
   6  chr6_46940442     ASom    T    C        0      0        2 
   6  chr6_46940442     HCab    T    C        1      2        2 
   6  chr6_46940442     HPrz    T    C        1      2        2 
   6  chr6_46940442     ZBoe    T    C        0      0        2 
   6  chr6_46940442     ZGre    T    C        0      0        2 
   6  chr6_46940442     ZHar    T    C        0      0        2 
   6  chr6_46940442   Sample    T    C        0      0        2 
   6  chr6_46943063     AAsi    T    G        1      2        2 
   6  chr6_46943063     AKia    T    G        0      0        2 
   6  chr6_46943063     AOna    T    G        0      0        2 
   6  chr6_46943063     ASom    T    G        1      2        2 
   6  chr6_46943063     HCab    T    G        0      0        2 
   6  chr6_46943063     HPrz    T    G        0      0        2 
   6  chr6_46943063     ZBoe    T    G        0      0        2 
   6  chr6_46943063     ZGre    T    G        0      0        2 
   6  chr6_46943063     ZHar    T    G        0      0        2 
   6  chr6_46943063   Sample    T    G        1      2        2 
   6  chr6_46944305     AAsi    G    A        0      0        2 
   6  chr6_46944305     AKia    G    A      0.5      1        2 
   6  chr6_46944305     AOna    G    A        0      0        2 
   6  chr6_46944305     ASom    G    A        0      0        2 
   6  chr6_46944305     HCab    G    A        0      0        2 
   6  chr6_46944305     HPrz    G    A        0      0        2 
   6  chr6_46944305     ZBoe    G    A        0      0        2 
   6  chr6_46944305     ZGre    G    A        0      0        2 
   6  chr6_46944305     ZHar    G    A        0      0        2 
   6  chr6_46944305   Sample    G    A        0      0        2 
   6  chr6_46955551     AAsi    C    T        0      0        2 
   6  chr6_46955551     AKia    C    T        0      0        2 
   6  chr6_46955551     AOna    C    T        0      0        2 
   6  chr6_46955551     ASom    C    T        0      0        2 
   6  chr6_46955551     HCab    C    T        0      0        2 
   6  chr6_46955551     HPrz    C    T        0      0        2 
   6  chr6_46955551     ZBoe    C    T        0      0        2 
   6  chr6_46955551     ZGre    C    T      0.5      1        2 
   6  chr6_46955551     ZHar    C    T        0      0        2 
   6  chr6_46955551   Sample    C    T        0      0        2 
   6  chr6_46957056     AAsi    A    T        0      0        2 
   6  chr6_46957056     AKia    A    T        1      2        2 
   6  chr6_46957056     AOna    A    T      0.5      1        2 
   6  chr6_46957056     ASom    A    T        0      0        2 
   6  chr6_46957056     HCab    A    T        0      0        2 
   6  chr6_46957056     HPrz    A    T        0      0        2 
   6  chr6_46957056     ZBoe    A    T        0      0        2 
   6  chr6_46957056     ZGre    A    T        0      0        2 
   6  chr6_46957056     ZHar    A    T        0      0        2 
   6  chr6_46957056   Sample    A    T        0      0        2 
   6  chr6_46961929     AAsi    T    C        0      0        2 
   6  chr6_46961929     AKia    T    C        0      0        2 
   6  chr6_46961929     AOna    T    C        0      0        2 
   6  chr6_46961929     ASom    T    C        0      0        2 
   6  chr6_46961929     HCab    T    C        0      0        2 
   6  chr6_46961929     HPrz    T    C        0      0        2 
   6  chr6_46961929     ZBoe    T    C      0.5      1        2 
   6  chr6_46961929     ZGre    T    C        0      0        2 
   6  chr6_46961929     ZHar    T    C        0      0        2 
   6  chr6_46961929   Sample    T    C        0      0        2 
   6  chr6_46964992     AAsi    A    C        0      0        2 
   6  chr6_46964992     AKia    A    C        0      0        2 
   6  chr6_46964992     AOna    A    C        0      0        2 
   6  chr6_46964992     ASom    A    C        0      0        2 
   6  chr6_46964992     HCab    A    C        1      2        2 
   6  chr6_46964992     HPrz    A    C        1      2        2 
   6  chr6_46964992     ZBoe    A    C        0      0        2 
   6  chr6_46964992     ZGre    A    C        0      0        2 
   6  chr6_46964992     ZHar    A    C        0      0        2 
   6  chr6_46964992   Sample    A    C        0      0        2 
   6  chr6_46967018     AAsi    G    A        0      0        2 
   6  chr6_46967018     AKia    G    A        0      0        2 
   6  chr6_46967018     AOna    G    A        0      0        2 
   6  chr6_46967018     ASom    G    A        0      0        2 
   6  chr6_46967018     HCab    G    A        0      0        2 
   6  chr6_46967018     HPrz    G    A        0      0        2 
   6  chr6_46967018     ZBoe    G    A      0.5      1        2 
   6  chr6_46967018     ZGre    G    A        0      0        2 
   6  chr6_46967018     ZHar    G    A        0      0        2 
   6  chr6_46967018   Sample    G    A        0      0        2 
   6  chr6_46967109     AAsi    T    C        0      0        2 
   6  chr6_46967109     AKia    T    C        0      0        2 
   6  chr6_46967109     AOna    T    C        0      0        2 
   6  chr6_46967109     ASom    T    C        0      0        2 
   6  chr6_46967109     HCab    T    C        0      0        2 
   6  chr6_46967109     HPrz    T    C        0      0        2 
   6  chr6_46967109     ZBoe    T    C      0.5      1        2 
   6  chr6_46967109     ZGre    T    C        1      2        2 
   6  chr6_46967109     ZHar    T    C        0      0        2 
   6  chr6_46967109   Sample    T    C        0      0        2 
   6  chr6_46972777     AAsi    G    A        0      0        2 
   6  chr6_46972777     AKia    G    A        0      0        2 
   6  chr6_46972777     AOna    G    A        0      0        2 
   6  chr6_46972777     ASom    G    A        0      0        2 
   6  chr6_46972777     HCab    G    A        0      0        2 
   6  chr6_46972777     HPrz    G    A        0      0        2 
   6  chr6_46972777     ZBoe    G    A        0      0        2 
   6  chr6_46972777     ZGre    G    A        0      0        2 
   6  chr6_46972777     ZHar    G    A      0.5      1        2 
   6  chr6_46972777   Sample    G    A        0      0        2 
   6  chr6_46973724     AAsi    G    A        0      0        2 
   6  chr6_46973724     AKia    G    A        0      0        2 
   6  chr6_46973724     AOna    G    A        0      0        2 
   6  chr6_46973724     ASom    G    A        0      0        2 
   6  chr6_46973724     HCab    G    A        0      0        2 
   6  chr6_46973724     HPrz    G    A        0      0        2 
   6  chr6_46973724     ZBoe    G    A        0      0        2 
   6  chr6_46973724     ZGre    G    A        1      2        2 
   6  chr6_46973724     ZHar    G    A        0      0        2 
   6  chr6_46973724   Sample    G    A        0      0        2 
   6  chr6_46977550     AAsi    T    A        0      0        2 
   6  chr6_46977550     AKia    T    A        0      0        2 
   6  chr6_46977550     AOna    T    A        0      0        2 
   6  chr6_46977550     ASom    T    A        0      0        2 
   6  chr6_46977550     HCab    T    A        0      0        2 
   6  chr6_46977550     HPrz    T    A        0      0        2 
   6  chr6_46977550     ZBoe    T    A      0.5      1        2 
   6  chr6_46977550     ZGre    T    A        0      0        2 
   6  chr6_46977550     ZHar    T    A        0      0        2 
   6  chr6_46977550   Sample    T    A        0      0        2 
   6  chr6_46992893     AAsi    G    C        0      0        2 
   6  chr6_46992893     AKia    G    C        0      0        2 
   6  chr6_46992893     AOna    G    C        0      0        2 
   6  chr6_46992893     ASom    G    C        0      0        2 
   6  chr6_46992893     HCab    G    C        1      2        2 
   6  chr6_46992893     HPrz    G    C        0      0        2 
   6  chr6_46992893     ZBoe    G    C        0      0        2 
   6  chr6_46992893     ZGre    G    C        0      0        2 
   6  chr6_46992893     ZHar    G    C        0      0        2 
   6  chr6_46992893   Sample    G    C        0      0        2 
   6  chr6_47000331     AAsi    C    A        0      0        2 
   6  chr6_47000331     AKia    C    A        0      0        2 
   6  chr6_47000331     AOna    C    A        0      0        2 
   6  chr6_47000331     ASom    C    A        0      0        2 
   6  chr6_47000331     HCab    C    A        0      0        2 
   6  chr6_47000331     HPrz    C    A        0      0        2 
   6  chr6_47000331     ZBoe    C    A        1      2        2 
   6  chr6_47000331     ZGre    C    A        1      2        2 
   6  chr6_47000331     ZHar    C    A      0.5      1        2 
   6  chr6_47000331   Sample    C    A        0      0        2 
   6  chr6_47001422     AAsi    G    A        0      0        2 
   6  chr6_47001422     AKia    G    A        1      2        2 
   6  chr6_47001422     AOna    G    A        0      0        2 
   6  chr6_47001422     ASom    G    A        0      0        2 
   6  chr6_47001422     HCab    G    A        0      0        2 
   6  chr6_47001422     HPrz    G    A        0      0        2 
   6  chr6_47001422     ZBoe    G    A        0      0        2 
   6  chr6_47001422     ZGre    G    A        0      0        2 
   6  chr6_47001422     ZHar    G    A        0      0        2 
   6  chr6_47001422   Sample    G    A        0      0        2 
   6  chr6_47003190     AAsi    G    C        0      0        2 
   6  chr6_47003190     AKia    G    C        0      0        2 
   6  chr6_47003190     AOna    G    C        0      0        2 
   6  chr6_47003190     ASom    G    C        0      0        2 
   6  chr6_47003190     HCab    G    C        0      0        2 
   6  chr6_47003190     HPrz    G    C        0      0        2 
   6  chr6_47003190     ZBoe    G    C        0      0        2 
   6  chr6_47003190     ZGre    G    C      0.5      1        2 
   6  chr6_47003190     ZHar    G    C        0      0        2 
   6  chr6_47003190   Sample    G    C        0      0        2 
   6  chr6_47003346     AAsi    C    T        0      0        2 
   6  chr6_47003346     AKia    C    T        1      2        2 
   6  chr6_47003346     AOna    C    T      0.5      1        2 
   6  chr6_47003346     ASom    C    T        0      0        2 
   6  chr6_47003346     HCab    C    T        0      0        2 
   6  chr6_47003346     HPrz    C    T        0      0        2 
   6  chr6_47003346     ZBoe    C    T        0      0        2 
   6  chr6_47003346     ZGre    C    T        0      0        2 
   6  chr6_47003346     ZHar    C    T        0      0        2 
   6  chr6_47003346   Sample    C    T        0      0        2 
   6  chr6_47007431     AAsi    G    T        0      0        2 
   6  chr6_47007431     AKia    G    T        1      2        2 
   6  chr6_47007431     AOna    G    T      0.5      1        2 
   6  chr6_47007431     ASom    G    T        0      0        2 
   6  chr6_47007431     HCab    G    T        0      0        2 
   6  chr6_47007431     HPrz    G    T        0      0        2 
   6  chr6_47007431     ZBoe    G    T        0      0        2 
   6  chr6_47007431     ZGre    G    T        0      0        2 
   6  chr6_47007431     ZHar    G    T        0      0        2 
   6  chr6_47007431   Sample    G    T        0      0        2 
   6  chr6_47016003     AAsi    A    C        0      0        2 
   6  chr6_47016003     AKia    A    C        0      0        2 
   6  chr6_47016003     AOna    A    C        0      0        2 
   6  chr6_47016003     ASom    A    C        0      0        2 
   6  chr6_47016003     HCab    A    C        0      0        2 
   6  chr6_47016003     HPrz    A    C        0      0        2 
   6  chr6_47016003     ZBoe    A    C      0.5      1        2 
   6  chr6_47016003     ZGre    A    C        0      0        2 
   6  chr6_47016003     ZHar    A    C        0      0        2 
   6  chr6_47016003   Sample    A    C        0      0        2 
   6  chr6_47024221     AAsi    T    C        0      0        2 
   6  chr6_47024221     AKia    T    C        0      0        2 
   6  chr6_47024221     AOna    T    C        0      0        2 
   6  chr6_47024221     ASom    T    C        0      0        2 
   6  chr6_47024221     HCab    T    C        0      0        2 
   6  chr6_47024221     HPrz    T    C      0.5      1        2 
   6  chr6_47024221     ZBoe    T    C        0      0        2 
   6  chr6_47024221     ZGre    T    C        0      0        2 
   6  chr6_47024221     ZHar    T    C        0      0        2 
   6  chr6_47024221   Sample    T    C        0      0        2 
   6  chr6_47026634     AAsi    C    T        0      0        2 
   6  chr6_47026634     AKia    C    T        1      2        2 
   6  chr6_47026634     AOna    C    T        1      2        2 
   6  chr6_47026634     ASom    C    T        0      0        2 
   6  chr6_47026634     HCab    C    T        0      0        2 
   6  chr6_47026634     HPrz    C    T        0      0        2 
   6  chr6_47026634     ZBoe    C    T        0      0        2 
   6  chr6_47026634     ZGre    C    T        0      0        2 
   6  chr6_47026634     ZHar    C    T        0      0        2 
   6  chr6_47026634   Sample    C    T        0      0        2 
   6  chr6_47026685     AAsi    G    T        0      0        2 
   6  chr6_47026685     AKia    G    T        0      0        2 
   6  chr6_47026685     AOna    G    T        0      0        2 
   6  chr6_47026685     ASom    G    T        0      0        2 
   6  chr6_47026685     HCab    G    T        1      2        2 
   6  chr6_47026685     HPrz    G    T        1      2        2 
   6  chr6_47026685     ZBoe    G    T        0      0        2 
   6  chr6_47026685     ZGre    G    T        0      0        2 
   6  chr6_47026685     ZHar    G    T        0      0        2 
   6  chr6_47026685   Sample    G    T        0      0        2 
   6  chr6_47029433     AAsi    G    A        0      0        2 
   6  chr6_47029433     AKia    G    A        1      2        2 
   6  chr6_47029433     AOna    G    A      0.5      1        2 
   6  chr6_47029433     ASom    G    A        0      0        2 
   6  chr6_47029433     HCab    G    A        0      0        2 
   6  chr6_47029433     HPrz    G    A        0      0        2 
   6  chr6_47029433     ZBoe    G    A        0      0        2 
   6  chr6_47029433     ZGre    G    A        0      0        2 
   6  chr6_47029433     ZHar    G    A        0      0        2 
   6  chr6_47029433   Sample    G    A        0      0        2 
   6  chr6_47043844     AAsi    T    G        0      0        2 
   6  chr6_47043844     AKia    T    G        0      0        2 
   6  chr6_47043844     AOna    T    G        0      0        2 
   6  chr6_47043844     ASom    T    G        0      0        2 
   6  chr6_47043844     HCab    T    G        1      2        2 
   6  chr6_47043844     HPrz    T    G        1      2        2 
   6  chr6_47043844     ZBoe    T    G        0      0        2 
   6  chr6_47043844     ZGre    T    G        0      0        2 
   6  chr6_47043844     ZHar    T    G        0      0        2 
   6  chr6_47043844   Sample    T    G        0      0        2 
   6  chr6_47056311     AAsi    G    A        0      0        2 
   6  chr6_47056311     AKia    G    A        1      2        2 
   6  chr6_47056311     AOna    G    A        0      0        2 
   6  chr6_47056311     ASom    G    A        0      0        2 
   6  chr6_47056311     HCab    G    A        0      0        2 
   6  chr6_47056311     HPrz    G    A        0      0        2 
   6  chr6_47056311     ZBoe    G    A        0      0        2 
   6  chr6_47056311     ZGre    G    A        0      0        2 
   6  chr6_47056311     ZHar    G    A        0      0        2 
   6  chr6_47056311   Sample    G    A        0      0        2 
   6  chr6_47056548     AAsi    G    A        0      0        2 
   6  chr6_47056548     AKia    G    A        0      0        2 
   6  chr6_47056548     AOna    G    A        1      2        2 
   6  chr6_47056548     ASom    G    A        0      0        2 
   6  chr6_47056548     HCab    G    A        0      0        2 
   6  chr6_47056548     HPrz    G    A        0      0        2 
   6  chr6_47056548     ZBoe    G    A        0      0        2 
   6  chr6_47056548     ZGre    G    A        0      0        2 
   6  chr6_47056548     ZHar    G    A        0      0        2 
   6  chr6_47056548   Sample    G    A        0      0        2 
   6  chr6_47060543     AAsi    T    G        0      0        2 
   6  chr6_47060543     AKia    T    G        0      0        2 
   6  chr6_47060543     AOna    T    G        0      0        2 
   6  chr6_47060543     ASom    T    G        0      0        2 
   6  chr6_47060543     HCab    T    G        0      0        2 
   6  chr6_47060543     HPrz    T    G        0      0        2 
   6  chr6_47060543     ZBoe    T    G        0      0        2 
   6  chr6_47060543     ZGre    T    G        1      2        2 
   6  chr6_47060543     ZHar    T    G        0      0        2 
   6  chr6_47060543   Sample    T    G        0      0        2 
   6  chr6_47068521     AAsi    C    T      0.5      1        2 
   6  chr6_47068521     AKia    C    T        0      0        2 
   6  chr6_47068521     AOna    C    T        0      0        2 
   6  chr6_47068521     ASom    C    T        0      0        2 
   6  chr6_47068521     HCab    C    T        0      0        2 
   6  chr6_47068521     HPrz    C    T        0      0        2 
   6  chr6_47068521     ZBoe    C    T        0      0        2 
   6  chr6_47068521     ZGre    C    T        0      0        2 
   6  chr6_47068521     ZHar    C    T        0      0        2 
   6  chr6_47068521   Sample    C    T        1      2        2 
   6  chr6_47068772     AAsi    C    A        0      0        2 
   6  chr6_47068772     AKia    C    A        0      0        2 
   6  chr6_47068772     AOna    C    A        0      0        2 
   6  chr6_47068772     ASom    C    A        0      0        2 
   6  chr6_47068772     HCab    C    A        0      0        2 
   6  chr6_47068772     HPrz    C    A        0      0        2 
   6  chr6_47068772     ZBoe    C    A      0.5      1        2 
   6  chr6_47068772     ZGre    C    A        0      0        2 
   6  chr6_47068772     ZHar    C    A        0      0        2 
   6  chr6_47068772   Sample    C    A        0      0        2 
   6  chr6_47084926     AAsi    A    C        0      0        2 
   6  chr6_47084926     AKia    A    C        0      0        2 
   6  chr6_47084926     AOna    A    C        0      0        2 
   6  chr6_47084926     ASom    A    C        0      0        2 
   6  chr6_47084926     HCab    A    C        0      0        2 
   6  chr6_47084926     HPrz    A    C        0      0        2 
   6  chr6_47084926     ZBoe    A    C        0      0        2 
   6  chr6_47084926     ZGre    A    C      0.5      1        2 
   6  chr6_47084926     ZHar    A    C        0      0        2 
   6  chr6_47084926   Sample    A    C        0      0        2 
   6  chr6_47088792     AAsi    G    A        0      0        2 
   6  chr6_47088792     AKia    G    A        0      0        2 
   6  chr6_47088792     AOna    G    A        0      0        2 
   6  chr6_47088792     ASom    G    A        0      0        2 
   6  chr6_47088792     HCab    G    A        0      0        2 
   6  chr6_47088792     HPrz    G    A        0      0        2 
   6  chr6_47088792     ZBoe    G    A      0.5      1        2 
   6  chr6_47088792     ZGre    G    A        0      0        2 
   6  chr6_47088792     ZHar    G    A        0      0        2 
   6  chr6_47088792   Sample    G    A        0      0        2 
   6  chr6_47103615     AAsi    G    A        0      0        2 
   6  chr6_47103615     AKia    G    A      0.5      1        2 
   6  chr6_47103615     AOna    G    A        0      0        2 
   6  chr6_47103615     ASom    G    A        0      0        2 
   6  chr6_47103615     HCab    G    A        0      0        2 
   6  chr6_47103615     HPrz    G    A        0      0        2 
   6  chr6_47103615     ZBoe    G    A        0      0        2 
   6  chr6_47103615     ZGre    G    A        0      0        2 
   6  chr6_47103615     ZHar    G    A        0      0        2 
   6  chr6_47103615   Sample    G    A        0      0        2 
   6  chr6_47104248     AAsi    G    C        0      0        2 
   6  chr6_47104248     AKia    G    C        0      0        2 
   6  chr6_47104248     AOna    G    C        0      0        2 
   6  chr6_47104248     ASom    G    C        0      0        2 
   6  chr6_47104248     HCab    G    C        0      0        2 
   6  chr6_47104248     HPrz    G    C        0      0        2 
   6  chr6_47104248     ZBoe    G    C        0      0        2 
   6  chr6_47104248     ZGre    G    C        0      0        2 
   6  chr6_47104248     ZHar    G    C        1      2        2 
   6  chr6_47104248   Sample    G    C        0      0        2 
   6  chr6_47110514     AAsi    A    G        0      0        2 
   6  chr6_47110514     AKia    A    G        0      0        2 
   6  chr6_47110514     AOna    A    G        0      0        2 
   6  chr6_47110514     ASom    A    G        0      0        2 
   6  chr6_47110514     HCab    A    G        1      2        2 
   6  chr6_47110514     HPrz    A    G        1      2        2 
   6  chr6_47110514     ZBoe    A    G        0      0        2 
   6  chr6_47110514     ZGre    A    G        0      0        2 
   6  chr6_47110514     ZHar    A    G        0      0        2 
   6  chr6_47110514   Sample    A    G        0      0        2 
   6  chr6_47117447     AAsi    G    A        0      0        2 
   6  chr6_47117447     AKia    G    A        1      2        2 
   6  chr6_47117447     AOna    G    A        0      0        2 
   6  chr6_47117447     ASom    G    A        0      0        2 
   6  chr6_47117447     HCab    G    A        0      0        2 
   6  chr6_47117447     HPrz    G    A        0      0        2 
   6  chr6_47117447     ZBoe    G    A        0      0        2 
   6  chr6_47117447     ZGre    G    A        0      0        2 
   6  chr6_47117447     ZHar    G    A        0      0        2 
   6  chr6_47117447   Sample    G    A        0      0        2 
   6  chr6_47118598     AAsi    G    A        0      0        2 
   6  chr6_47118598     AKia    G    A        0      0        2 
   6  chr6_47118598     AOna    G    A        0      0        2 
   6  chr6_47118598     ASom    G    A        0      0        2 
   6  chr6_47118598     HCab    G    A        0      0        2 
   6  chr6_47118598     HPrz    G    A        0      0        2 
   6  chr6_47118598     ZBoe    G    A      0.5      1        2 
   6  chr6_47118598     ZGre    G    A        0      0        2 
   6  chr6_47118598     ZHar    G    A        0      0        2 
   6  chr6_47118598   Sample    G    A        0      0        2 
   6  chr6_47119517     AAsi    T    C        0      0        2 
   6  chr6_47119517     AKia    T    C        0      0        2 
   6  chr6_47119517     AOna    T    C        0      0        2 
   6  chr6_47119517     ASom    T    C        0      0        2 
   6  chr6_47119517     HCab    T    C        0      0        2 
   6  chr6_47119517     HPrz    T    C        0      0        2 
   6  chr6_47119517     ZBoe    T    C      0.5      1        2 
   6  chr6_47119517     ZGre    T    C        0      0        2 
   6  chr6_47119517     ZHar    T    C        0      0        2 
   6  chr6_47119517   Sample    T    C        0      0        2 
   6  chr6_47127177     AAsi    T    C        0      0        2 
   6  chr6_47127177     AKia    T    C        0      0        2 
   6  chr6_47127177     AOna    T    C        0      0        2 
   6  chr6_47127177     ASom    T    C        0      0        2 
   6  chr6_47127177     HCab    T    C        0      0        2 
   6  chr6_47127177     HPrz    T    C        0      0        2 
   6  chr6_47127177     ZBoe    T    C        0      0        2 
   6  chr6_47127177     ZGre    T    C        0      0        2 
   6  chr6_47127177     ZHar    T    C        1      2        2 
   6  chr6_47127177   Sample    T    C        0      0        2 
   6  chr6_47137466     AAsi    T    C        0      0        2 
   6  chr6_47137466     AKia    T    C        0      0        2 
   6  chr6_47137466     AOna    T    C        1      2        2 
   6  chr6_47137466     ASom    T    C        0      0        2 
   6  chr6_47137466     HCab    T    C        0      0        2 
   6  chr6_47137466     HPrz    T    C        0      0        2 
   6  chr6_47137466     ZBoe    T    C        0      0        2 
   6  chr6_47137466     ZGre    T    C        0      0        2 
   6  chr6_47137466     ZHar    T    C        0      0        2 
   6  chr6_47137466   Sample    T    C        0      0        2 
   6  chr6_47141221     AAsi    C    A        0      0        2 
   6  chr6_47141221     AKia    C    A        1      2        2 
   6  chr6_47141221     AOna    C    A        1      2        2 
   6  chr6_47141221     ASom    C    A        0      0        2 
   6  chr6_47141221     HCab    C    A        0      0        2 
   6  chr6_47141221     HPrz    C    A        0      0        2 
   6  chr6_47141221     ZBoe    C    A        0      0        2 
   6  chr6_47141221     ZGre    C    A        0      0        2 
   6  chr6_47141221     ZHar    C    A        0      0        2 
   6  chr6_47141221   Sample    C    A        0      0        2 
   6  chr6_47154150     AAsi    T    C        0      0        2 
   6  chr6_47154150     AKia    T    C        0      0        2 
   6  chr6_47154150     AOna    T    C      0.5      1        2 
   6  chr6_47154150     ASom    T    C        0      0        2 
   6  chr6_47154150     HCab    T    C        0      0        2 
   6  chr6_47154150     HPrz    T    C        0      0        2 
   6  chr6_47154150     ZBoe    T    C        0      0        2 
   6  chr6_47154150     ZGre    T    C        0      0        2 
   6  chr6_47154150     ZHar    T    C        0      0        2 
   6  chr6_47154150   Sample    T    C        0      0        2 
   6  chr6_47155898     AAsi    A    G      0.5      1        2 
   6  chr6_47155898     AKia    A    G        0      0        2 
   6  chr6_47155898     AOna    A    G        0      0        2 
   6  chr6_47155898     ASom    A    G        0      0        2 
   6  chr6_47155898     HCab    A    G        0      0        2 
   6  chr6_47155898     HPrz    A    G        0      0        2 
   6  chr6_47155898     ZBoe    A    G        0      0        2 
   6  chr6_47155898     ZGre    A    G        0      0        2 
   6  chr6_47155898     ZHar    A    G        0      0        2 
   6  chr6_47155898   Sample    A    G        1      2        2 
   6  chr6_47156847     AAsi    T    C        0      0        2 
   6  chr6_47156847     AKia    T    C        0      0        2 
   6  chr6_47156847     AOna    T    C        0      0        2 
   6  chr6_47156847     ASom    T    C        0      0        2 
   6  chr6_47156847     HCab    T    C        0      0        2 
   6  chr6_47156847     HPrz    T    C        0      0        2 
   6  chr6_47156847     ZBoe    T    C        0      0        2 
   6  chr6_47156847     ZGre    T    C        0      0        2 
   6  chr6_47156847     ZHar    T    C        1      2        2 
   6  chr6_47156847   Sample    T    C        0      0        2 
   6  chr6_47160683     AAsi    T    C        0      0        2 
   6  chr6_47160683     AKia    T    C        0      0        2 
   6  chr6_47160683     AOna    T    C      0.5      1        2 
   6  chr6_47160683     ASom    T    C        0      0        2 
   6  chr6_47160683     HCab    T    C        0      0        2 
   6  chr6_47160683     HPrz    T    C        0      0        2 
   6  chr6_47160683     ZBoe    T    C        0      0        2 
   6  chr6_47160683     ZGre    T    C        0      0        2 
   6  chr6_47160683     ZHar    T    C        0      0        2 
   6  chr6_47160683   Sample    T    C        0      0        2 
   6  chr6_47163290     AAsi    A    T        0      0        2 
   6  chr6_47163290     AKia    A    T        0      0        2 
   6  chr6_47163290     AOna    A    T        0      0        2 
   6  chr6_47163290     ASom    A    T        0      0        2 
   6  chr6_47163290     HCab    A    T        0      0        2 
   6  chr6_47163290     HPrz    A    T        0      0        2 
   6  chr6_47163290     ZBoe    A    T        0      0        2 
   6  chr6_47163290     ZGre    A    T        1      2        2 
   6  chr6_47163290     ZHar    A    T        0      0        2 
   6  chr6_47163290   Sample    A    T        0      0        2 
   6  chr6_47166124     AAsi    T    A        0      0        2 
   6  chr6_47166124     AKia    T    A        0      0        2 
   6  chr6_47166124     AOna    T    A        0      0        2 
   6  chr6_47166124     ASom    T    A        0      0        2 
   6  chr6_47166124     HCab    T    A        1      2        2 
   6  chr6_47166124     HPrz    T    A        1      2        2 
   6  chr6_47166124     ZBoe    T    A        0      0        2 
   6  chr6_47166124     ZGre    T    A        0      0        2 
   6  chr6_47166124     ZHar    T    A        0      0        2 
   6  chr6_47166124   Sample    T    A        0      0        2 
   6  chr6_47175209     AAsi    A    G        0      0        2 
   6  chr6_47175209     AKia    A    G        0      0        2 
   6  chr6_47175209     AOna    A    G        0      0        2 
   6  chr6_47175209     ASom    A    G        0      0        2 
   6  chr6_47175209     HCab    A    G        1      2        2 
   6  chr6_47175209     HPrz    A    G        1      2        2 
   6  chr6_47175209     ZBoe    A    G        0      0        2 
   6  chr6_47175209     ZGre    A    G        0      0        2 
   6  chr6_47175209     ZHar    A    G        0      0        2 
   6  chr6_47175209   Sample    A    G        0      0        2 
   6  chr6_47183080     AAsi    G    A        0      0        2 
   6  chr6_47183080     AKia    G    A        0      0        2 
   6  chr6_47183080     AOna    G    A        0      0        2 
   6  chr6_47183080     ASom    G    A        0      0        2 
   6  chr6_47183080     HCab    G    A        0      0        2 
   6  chr6_47183080     HPrz    G    A      0.5      1        2 
   6  chr6_47183080     ZBoe    G    A        0      0        2 
   6  chr6_47183080     ZGre    G    A        0      0        2 
   6  chr6_47183080     ZHar    G    A        0      0        2 
   6  chr6_47183080   Sample    G    A        0      0        2 
   6  chr6_47186730     AAsi    A    G        0      0        2 
   6  chr6_47186730     AKia    A    G        0      0        2 
   6  chr6_47186730     AOna    A    G        0      0        2 
   6  chr6_47186730     ASom    A    G        0      0        2 
   6  chr6_47186730     HCab    A    G        0      0        2 
   6  chr6_47186730     HPrz    A    G        0      0        2 
   6  chr6_47186730     ZBoe    A    G      0.5      1        2 
   6  chr6_47186730     ZGre    A    G        0      0        2 
   6  chr6_47186730     ZHar    A    G        0      0        2 
   6  chr6_47186730   Sample    A    G        0      0        2 
   6  chr6_47196663     AAsi    G    T        0      0        2 
   6  chr6_47196663     AKia    G    T        0      0        2 
   6  chr6_47196663     AOna    G    T        0      0        2 
   6  chr6_47196663     ASom    G    T        0      0        2 
   6  chr6_47196663     HCab    G    T        0      0        2 
   6  chr6_47196663     HPrz    G    T        0      0        2 
   6  chr6_47196663     ZBoe    G    T        1      2        2 
   6  chr6_47196663     ZGre    G    T        1      2        2 
   6  chr6_47196663     ZHar    G    T        0      0        2 
   6  chr6_47196663   Sample    G    T        0      0        2 
   6  chr6_47210739     AAsi    T    C        0      0        2 
   6  chr6_47210739     AKia    T    C        0      0        2 
   6  chr6_47210739     AOna    T    C        0      0        2 
   6  chr6_47210739     ASom    T    C        1      2        2 
   6  chr6_47210739     HCab    T    C        0      0        2 
   6  chr6_47210739     HPrz    T    C        0      0        2 
   6  chr6_47210739     ZBoe    T    C        0      0        2 
   6  chr6_47210739     ZGre    T    C        0      0        2 
   6  chr6_47210739     ZHar    T    C        0      0        2 
   6  chr6_47210739   Sample    T    C        0      0        2 
   6  chr6_47212691     AAsi    A    G        0      0        2 
   6  chr6_47212691     AKia    A    G        1      2        2 
   6  chr6_47212691     AOna    A    G        0      0        2 
   6  chr6_47212691     ASom    A    G        0      0        2 
   6  chr6_47212691     HCab    A    G        0      0        2 
   6  chr6_47212691     HPrz    A    G        0      0        2 
   6  chr6_47212691     ZBoe    A    G        0      0        2 
   6  chr6_47212691     ZGre    A    G        0      0        2 
   6  chr6_47212691     ZHar    A    G        0      0        2 
   6  chr6_47212691   Sample    A    G        0      0        2 
   6  chr6_47217872     AAsi    C    A        0      0        2 
   6  chr6_47217872     AKia    C    A        0      0        2 
   6  chr6_47217872     AOna    C    A        0      0        2 
   6  chr6_47217872     ASom    C    A        0      0        2 
   6  chr6_47217872     HCab    C    A        0      0        2 
   6  chr6_47217872     HPrz    C    A        0      0        2 
   6  chr6_47217872     ZBoe    C    A        0      0        2 
   6  chr6_47217872     ZGre    C    A        1      2        2 
   6  chr6_47217872     ZHar    C    A        0      0        2 
   6  chr6_47217872   Sample    C    A        0      0        2 
   6  chr6_47219365     AAsi    T    C        0      0        2 
   6  chr6_47219365     AKia    T    C        0      0        2 
   6  chr6_47219365     AOna    T    C        0      0        2 
   6  chr6_47219365     ASom    T    C        0      0        2 
   6  chr6_47219365     HCab    T    C        0      0        2 
   6  chr6_47219365     HPrz    T    C        0      0        2 
   6  chr6_47219365     ZBoe    T    C      0.5      1        2 
   6  chr6_47219365     ZGre    T    C        0      0        2 
   6  chr6_47219365     ZHar    T    C        0      0        2 
   6  chr6_47219365   Sample    T    C        0      0        2 
   6  chr6_47221117     AAsi    T    C        0      0        2 
   6  chr6_47221117     AKia    T    C        0      0        2 
   6  chr6_47221117     AOna    T    C        0      0        2 
   6  chr6_47221117     ASom    T    C        0      0        2 
   6  chr6_47221117     HCab    T    C        0      0        2 
   6  chr6_47221117     HPrz    T    C        0      0        2 
   6  chr6_47221117     ZBoe    T    C      0.5      1        2 
   6  chr6_47221117     ZGre    T    C        0      0        2 
   6  chr6_47221117     ZHar    T    C        0      0        2 
   6  chr6_47221117   Sample    T    C        0      0        2 
   6  chr6_47221487     AAsi    T    C      0.5      1        2 
   6  chr6_47221487     AKia    T    C        0      0        2 
   6  chr6_47221487     AOna    T    C        0      0        2 
   6  chr6_47221487     ASom    T    C        0      0        2 
   6  chr6_47221487     HCab    T    C        0      0        2 
   6  chr6_47221487     HPrz    T    C        0      0        2 
   6  chr6_47221487     ZBoe    T    C        0      0        2 
   6  chr6_47221487     ZGre    T    C        0      0        2 
   6  chr6_47221487     ZHar    T    C        0      0        2 
   6  chr6_47221487   Sample    T    C        0      0        2 
   6  chr6_47228225     AAsi    G    A        0      0        2 
   6  chr6_47228225     AKia    G    A        0      0        2 
   6  chr6_47228225     AOna    G    A        0      0        2 
   6  chr6_47228225     ASom    G    A        0      0        2 
   6  chr6_47228225     HCab    G    A        0      0        2 
   6  chr6_47228225     HPrz    G    A        0      0        2 
   6  chr6_47228225     ZBoe    G    A      0.5      1        2 
   6  chr6_47228225     ZGre    G    A        0      0        2 
   6  chr6_47228225     ZHar    G    A        0      0        2 
   6  chr6_47228225   Sample    G    A        0      0        2 
   6  chr6_47233958     AAsi    T    C      0.5      1        2 
   6  chr6_47233958     AKia    T    C        0      0        2 
   6  chr6_47233958     AOna    T    C        0      0        2 
   6  chr6_47233958     ASom    T    C        0      0        2 
   6  chr6_47233958     HCab    T    C        0      0        2 
   6  chr6_47233958     HPrz    T    C        0      0        2 
   6  chr6_47233958     ZBoe    T    C        0      0        2 
   6  chr6_47233958     ZGre    T    C        0      0        2 
   6  chr6_47233958     ZHar    T    C        0      0        2 
   6  chr6_47233958   Sample    T    C        0      0        2 
   6  chr6_47243148     AAsi    A    G        1      2        2 
   6  chr6_47243148     AKia    A    G        0      0        2 
   6  chr6_47243148     AOna    A    G        0      0        2 
   6  chr6_47243148     ASom    A    G        1      2        2 
   6  chr6_47243148     HCab    A    G        0      0        2 
   6  chr6_47243148     HPrz    A    G        0      0        2 
   6  chr6_47243148     ZBoe    A    G        0      0        2 
   6  chr6_47243148     ZGre    A    G        0      0        2 
   6  chr6_47243148     ZHar    A    G        0      0        2 
   6  chr6_47243148   Sample    A    G        1      2        2 
   6  chr6_47255617     AAsi    A    G        0      0        2 
   6  chr6_47255617     AKia    A    G      0.5      1        2 
   6  chr6_47255617     AOna    A    G        0      0        2 
   6  chr6_47255617     ASom    A    G        0      0        2 
   6  chr6_47255617     HCab    A    G        0      0        2 
   6  chr6_47255617     HPrz    A    G        0      0        2 
   6  chr6_47255617     ZBoe    A    G        0      0        2 
   6  chr6_47255617     ZGre    A    G        0      0        2 
   6  chr6_47255617     ZHar    A    G        0      0        2 
   6  chr6_47255617   Sample    A    G        0      0        2 
   6  chr6_47270134     AAsi    C    A        0      0        2 
   6  chr6_47270134     AKia    C    A      0.5      1        2 
   6  chr6_47270134     AOna    C    A        0      0        2 
   6  chr6_47270134     ASom    C    A        0      0        2 
   6  chr6_47270134     HCab    C    A        0      0        2 
   6  chr6_47270134     HPrz    C    A        0      0        2 
   6  chr6_47270134     ZBoe    C    A        0      0        2 
   6  chr6_47270134     ZGre    C    A        0      0        2 
   6  chr6_47270134     ZHar    C    A        0      0        2 
   6  chr6_47270134   Sample    C    A        0      0        2 
   6  chr6_47271878     AAsi    G    A        0      0        2 
   6  chr6_47271878     AKia    G    A        0      0        2 
   6  chr6_47271878     AOna    G    A        0      0        2 
   6  chr6_47271878     ASom    G    A        0      0        2 
   6  chr6_47271878     HCab    G    A        0      0        2 
   6  chr6_47271878     HPrz    G    A        0      0        2 
   6  chr6_47271878     ZBoe    G    A        1      2        2 
   6  chr6_47271878     ZGre    G    A        0      0        2 
   6  chr6_47271878     ZHar    G    A        0      0        2 
   6  chr6_47271878   Sample    G    A        0      0        2 
   6  chr6_47276765     AAsi    A    G        0      0        2 
   6  chr6_47276765     AKia    A    G        0      0        2 
   6  chr6_47276765     AOna    A    G        0      0        2 
   6  chr6_47276765     ASom    A    G        0      0        2 
   6  chr6_47276765     HCab    A    G        1      2        2 
   6  chr6_47276765     HPrz    A    G        1      2        2 
   6  chr6_47276765     ZBoe    A    G        0      0        2 
   6  chr6_47276765     ZGre    A    G        0      0        2 
   6  chr6_47276765     ZHar    A    G        0      0        2 
   6  chr6_47276765   Sample    A    G        0      0        2 
   6  chr6_47276836     AAsi    G    A        0      0        2 
   6  chr6_47276836     AKia    G    A        0      0        2 
   6  chr6_47276836     AOna    G    A        0      0        2 
   6  chr6_47276836     ASom    G    A        0      0        2 
   6  chr6_47276836     HCab    G    A        0      0        2 
   6  chr6_47276836     HPrz    G    A        0      0        2 
   6  chr6_47276836     ZBoe    G    A        1      2        2 
   6  chr6_47276836     ZGre    G    A        0      0        2 
   6  chr6_47276836     ZHar    G    A        0      0        2 
   6  chr6_47276836   Sample    G    A        0      0        2 
   6  chr6_47279505     AAsi    T    C        0      0        2 
   6  chr6_47279505     AKia    T    C      0.5      1        2 
   6  chr6_47279505     AOna    T    C        0      0        2 
   6  chr6_47279505     ASom    T    C        0      0        2 
   6  chr6_47279505     HCab    T    C        0      0        2 
   6  chr6_47279505     HPrz    T    C        0      0        2 
   6  chr6_47279505     ZBoe    T    C        0      0        2 
   6  chr6_47279505     ZGre    T    C        0      0        2 
   6  chr6_47279505     ZHar    T    C        0      0        2 
   6  chr6_47279505   Sample    T    C        0      0        2 
   6  chr6_47279532     AAsi    C    T        0      0        2 
   6  chr6_47279532     AKia    C    T        0      0        2 
   6  chr6_47279532     AOna    C    T        0      0        2 
   6  chr6_47279532     ASom    C    T        0      0        2 
   6  chr6_47279532     HCab    C    T        0      0        2 
   6  chr6_47279532     HPrz    C    T        0      0        2 
   6  chr6_47279532     ZBoe    C    T        0      0        2 
   6  chr6_47279532     ZGre    C    T        0      0        2 
   6  chr6_47279532     ZHar    C    T        1      2        2 
   6  chr6_47279532   Sample    C    T        0      0        2 
   6  chr6_47288929     AAsi    A    C        0      0        2 
   6  chr6_47288929     AKia    A    C        0      0        2 
   6  chr6_47288929     AOna    A    C        0      0        2 
   6  chr6_47288929     ASom    A    C        0      0        2 
   6  chr6_47288929     HCab    A    C        1      2        2 
   6  chr6_47288929     HPrz    A    C        1      2        2 
   6  chr6_47288929     ZBoe    A    C        0      0        2 
   6  chr6_47288929     ZGre    A    C        0      0        2 
   6  chr6_47288929     ZHar    A    C        0      0        2 
   6  chr6_47288929   Sample    A    C        0      0        2 
   6  chr6_47295812     AAsi    C    T        0      0        2 
   6  chr6_47295812     AKia    C    T      0.5      1        2 
   6  chr6_47295812     AOna    C    T        1      2        2 
   6  chr6_47295812     ASom    C    T        0      0        2 
   6  chr6_47295812     HCab    C    T        0      0        2 
   6  chr6_47295812     HPrz    C    T        0      0        2 
   6  chr6_47295812     ZBoe    C    T        0      0        2 
   6  chr6_47295812     ZGre    C    T        0      0        2 
   6  chr6_47295812     ZHar    C    T        0      0        2 
   6  chr6_47295812   Sample    C    T        0      0        2 
   6  chr6_47302913     AAsi    G    T        0      0        2 
   6  chr6_47302913     AKia    G    T        0      0        2 
   6  chr6_47302913     AOna    G    T        0      0        2 
   6  chr6_47302913     ASom    G    T        0      0        2 
   6  chr6_47302913     HCab    G    T        0      0        2 
   6  chr6_47302913     HPrz    G    T        0      0        2 
   6  chr6_47302913     ZBoe    G    T        0      0        2 
   6  chr6_47302913     ZGre    G    T        1      2        2 
   6  chr6_47302913     ZHar    G    T        0      0        2 
   6  chr6_47302913   Sample    G    T        0      0        2 
   6  chr6_47308589     AAsi    A    G        0      0        2 
   6  chr6_47308589     AKia    A    G        0      0        2 
   6  chr6_47308589     AOna    A    G        0      0        2 
   6  chr6_47308589     ASom    A    G        0      0        2 
   6  chr6_47308589     HCab    A    G        1      2        2 
   6  chr6_47308589     HPrz    A    G        1      2        2 
   6  chr6_47308589     ZBoe    A    G        0      0        2 
   6  chr6_47308589     ZGre    A    G        0      0        2 
   6  chr6_47308589     ZHar    A    G        0      0        2 
   6  chr6_47308589   Sample    A    G        0      0        2 
   6  chr6_47310064     AAsi    T    C        0      0        2 
   6  chr6_47310064     AKia    T    C        0      0        2 
   6  chr6_47310064     AOna    T    C        0      0        2 
   6  chr6_47310064     ASom    T    C        0      0        2 
   6  chr6_47310064     HCab    T    C        0      0        2 
   6  chr6_47310064     HPrz    T    C        0      0        2 
   6  chr6_47310064     ZBoe    T    C        0      0        2 
   6  chr6_47310064     ZGre    T    C        1      2        2 
   6  chr6_47310064     ZHar    T    C        0      0        2 
   6  chr6_47310064   Sample    T    C        0      0        2 
   6  chr6_47319923     AAsi    G    A        0      0        2 
   6  chr6_47319923     AKia    G    A        0      0        2 
   6  chr6_47319923     AOna    G    A        0      0        2 
   6  chr6_47319923     ASom    G    A        0      0        2 
   6  chr6_47319923     HCab    G    A        1      2        2 
   6  chr6_47319923     HPrz    G    A        1      2        2 
   6  chr6_47319923     ZBoe    G    A        0      0        2 
   6  chr6_47319923     ZGre    G    A        0      0        2 
   6  chr6_47319923     ZHar    G    A        0      0        2 
   6  chr6_47319923   Sample    G    A        0      0        2 
   6  chr6_47333170     AAsi    A    G        0      0        2 
   6  chr6_47333170     AKia    A    G        0      0        2 
   6  chr6_47333170     AOna    A    G        0      0        2 
   6  chr6_47333170     ASom    A    G        0      0        2 
   6  chr6_47333170     HCab    A    G        1      2        2 
   6  chr6_47333170     HPrz    A    G        1      2        2 
   6  chr6_47333170     ZBoe    A    G        0      0        2 
   6  chr6_47333170     ZGre    A    G        0      0        2 
   6  chr6_47333170     ZHar    A    G        0      0        2 
   6  chr6_47333170   Sample    A    G        0      0        2 
   6  chr6_47342324     AAsi    A    T        1      2        2 
   6  chr6_47342324     AKia    A    T        0      0        2 
   6  chr6_47342324     AOna    A    T        0      0        2 
   6  chr6_47342324     ASom    A    T        1      2        2 
   6  chr6_47342324     HCab    A    T        0      0        2 
   6  chr6_47342324     HPrz    A    T        0      0        2 
   6  chr6_47342324     ZBoe    A    T        0      0        2 
   6  chr6_47342324     ZGre    A    T        0      0        2 
   6  chr6_47342324     ZHar    A    T        0      0        2 
   6  chr6_47342324   Sample    A    T        1      2        2 
   6  chr6_47345491     AAsi    G    C        1      2        2 
   6  chr6_47345491     AKia    G    C        0      0        2 
   6  chr6_47345491     AOna    G    C        0      0        2 
   6  chr6_47345491     ASom    G    C        0      0        2 
   6  chr6_47345491     HCab    G    C        0      0        2 
   6  chr6_47345491     HPrz    G    C        0      0        2 
   6  chr6_47345491     ZBoe    G    C        0      0        2 
   6  chr6_47345491     ZGre    G    C        0      0        2 
   6  chr6_47345491     ZHar    G    C        0      0        2 
   6  chr6_47345491   Sample    G    C        0      0        2 
   6  chr6_47368883     AAsi    G    C        0      0        2 
   6  chr6_47368883     AKia    G    C        0      0        2 
   6  chr6_47368883     AOna    G    C        0      0        2 
   6  chr6_47368883     ASom    G    C        0      0        2 
   6  chr6_47368883     HCab    G    C        1      2        2 
   6  chr6_47368883     HPrz    G    C      0.5      1        2 
   6  chr6_47368883     ZBoe    G    C        0      0        2 
   6  chr6_47368883     ZGre    G    C        0      0        2 
   6  chr6_47368883     ZHar    G    C        0      0        2 
   6  chr6_47368883   Sample    G    C        0      0        2 
   6  chr6_47373268     AAsi    C    T      0.5      1        2 
   6  chr6_47373268     AKia    C    T        0      0        2 
   6  chr6_47373268     AOna    C    T        0      0        2 
   6  chr6_47373268     ASom    C    T        1      2        2 
   6  chr6_47373268     HCab    C    T        0      0        2 
   6  chr6_47373268     HPrz    C    T        0      0        2 
   6  chr6_47373268     ZBoe    C    T        0      0        2 
   6  chr6_47373268     ZGre    C    T        0      0        2 
   6  chr6_47373268     ZHar    C    T        0      0        2 
   6  chr6_47373268   Sample    C    T        1      2        2 
   6  chr6_47375021     AAsi    T    C      0.5      1        2 
   6  chr6_47375021     AKia    T    C        0      0        2 
   6  chr6_47375021     AOna    T    C        0      0        2 
   6  chr6_47375021     ASom    T    C        0      0        2 
   6  chr6_47375021     HCab    T    C        0      0        2 
   6  chr6_47375021     HPrz    T    C        0      0        2 
   6  chr6_47375021     ZBoe    T    C        0      0        2 
   6  chr6_47375021     ZGre    T    C        0      0        2 
   6  chr6_47375021     ZHar    T    C        0      0        2 
   6  chr6_47375021   Sample    T    C        0      0        2 
   6  chr6_47382077     AAsi    A    G        0      0        2 
   6  chr6_47382077     AKia    A    G        1      2        2 
   6  chr6_47382077     AOna    A    G        0      0        2 
   6  chr6_47382077     ASom    A    G        0      0        2 
   6  chr6_47382077     HCab    A    G        0      0        2 
   6  chr6_47382077     HPrz    A    G        0      0        2 
   6  chr6_47382077     ZBoe    A    G        0      0        2 
   6  chr6_47382077     ZGre    A    G        0      0        2 
   6  chr6_47382077     ZHar    A    G        0      0        2 
   6  chr6_47382077   Sample    A    G        0      0        2 
   6  chr6_47387804     AAsi    A    C        0      0        2 
   6  chr6_47387804     AKia    A    C        0      0        2 
   6  chr6_47387804     AOna    A    C        0      0        2 
   6  chr6_47387804     ASom    A    C        0      0        2 
   6  chr6_47387804     HCab    A    C        0      0        2 
   6  chr6_47387804     HPrz    A    C        0      0        2 
   6  chr6_47387804     ZBoe    A    C      0.5      1        2 
   6  chr6_47387804     ZGre    A    C        0      0        2 
   6  chr6_47387804     ZHar    A    C        0      0        2 
   6  chr6_47387804   Sample    A    C        0      0        2 
   6  chr6_47393489     AAsi    G    A        0      0        2 
   6  chr6_47393489     AKia    G    A        0      0        2 
   6  chr6_47393489     AOna    G    A        0      0        2 
   6  chr6_47393489     ASom    G    A        1      2        2 
   6  chr6_47393489     HCab    G    A        0      0        2 
   6  chr6_47393489     HPrz    G    A        0      0        2 
   6  chr6_47393489     ZBoe    G    A        0      0        2 
   6  chr6_47393489     ZGre    G    A        0      0        2 
   6  chr6_47393489     ZHar    G    A        0      0        2 
   6  chr6_47393489   Sample    G    A        0      0        2 
   6  chr6_47399003     AAsi    C    T        0      0        2 
   6  chr6_47399003     AKia    C    T        0      0        2 
   6  chr6_47399003     AOna    C    T        0      0        2 
   6  chr6_47399003     ASom    C    T        0      0        2 
   6  chr6_47399003     HCab    C    T        0      0        2 
   6  chr6_47399003     HPrz    C    T        0      0        2 
   6  chr6_47399003     ZBoe    C    T      0.5      1        2 
   6  chr6_47399003     ZGre    C    T        0      0        2 
   6  chr6_47399003     ZHar    C    T        0      0        2 
   6  chr6_47399003   Sample    C    T        0      0        2 
   6  chr6_47405613     AAsi    A    G        0      0        2 
   6  chr6_47405613     AKia    A    G        0      0        2 
   6  chr6_47405613     AOna    A    G      0.5      1        2 
   6  chr6_47405613     ASom    A    G        0      0        2 
   6  chr6_47405613     HCab    A    G        0      0        2 
   6  chr6_47405613     HPrz    A    G        0      0        2 
   6  chr6_47405613     ZBoe    A    G        0      0        2 
   6  chr6_47405613     ZGre    A    G        0      0        2 
   6  chr6_47405613     ZHar    A    G        0      0        2 
   6  chr6_47405613   Sample    A    G        0      0        2 
   6  chr6_47405963     AAsi    T    C        0      0        2 
   6  chr6_47405963     AKia    T    C        0      0        2 
   6  chr6_47405963     AOna    T    C      0.5      1        2 
   6  chr6_47405963     ASom    T    C        0      0        2 
   6  chr6_47405963     HCab    T    C        0      0        2 
   6  chr6_47405963     HPrz    T    C        0      0        2 
   6  chr6_47405963     ZBoe    T    C        0      0        2 
   6  chr6_47405963     ZGre    T    C        0      0        2 
   6  chr6_47405963     ZHar    T    C        0      0        2 
   6  chr6_47405963   Sample    T    C        0      0        2 
   6  chr6_47432708     AAsi    C    T        0      0        2 
   6  chr6_47432708     AKia    C    T        0      0        2 
   6  chr6_47432708     AOna    C    T      0.5      1        2 
   6  chr6_47432708     ASom    C    T        0      0        2 
   6  chr6_47432708     HCab    C    T        0      0        2 
   6  chr6_47432708     HPrz    C    T        0      0        2 
   6  chr6_47432708     ZBoe    C    T        0      0        2 
   6  chr6_47432708     ZGre    C    T        0      0        2 
   6  chr6_47432708     ZHar    C    T        0      0        2 
   6  chr6_47432708   Sample    C    T        0      0        2 
   6  chr6_47435311     AAsi    T    C        0      0        2 
   6  chr6_47435311     AKia    T    C        1      2        2 
   6  chr6_47435311     AOna    T    C        0      0        2 
   6  chr6_47435311     ASom    T    C        0      0        2 
   6  chr6_47435311     HCab    T    C        0      0        2 
   6  chr6_47435311     HPrz    T    C        0      0        2 
   6  chr6_47435311     ZBoe    T    C        0      0        2 
   6  chr6_47435311     ZGre    T    C        0      0        2 
   6  chr6_47435311     ZHar    T    C        0      0        2 
   6  chr6_47435311   Sample    T    C        0      0        2 
   6  chr6_47444097     AAsi    G    T        0      0        2 
   6  chr6_47444097     AKia    G    T        0      0        2 
   6  chr6_47444097     AOna    G    T        0      0        2 
   6  chr6_47444097     ASom    G    T        0      0        2 
   6  chr6_47444097     HCab    G    T        1      2        2 
   6  chr6_47444097     HPrz    G    T      0.5      1        2 
   6  chr6_47444097     ZBoe    G    T        0      0        2 
   6  chr6_47444097     ZGre    G    T        0      0        2 
   6  chr6_47444097     ZHar    G    T        0      0        2 
   6  chr6_47444097   Sample    G    T        0      0        2 
   6  chr6_47449581     AAsi    C    T        0      0        2 
   6  chr6_47449581     AKia    C    T        0      0        2 
   6  chr6_47449581     AOna    C    T        0      0        2 
   6  chr6_47449581     ASom    C    T        0      0        2 
   6  chr6_47449581     HCab    C    T        0      0        2 
   6  chr6_47449581     HPrz    C    T        0      0        2 
   6  chr6_47449581     ZBoe    C    T        1      2        2 
   6  chr6_47449581     ZGre    C    T        1      2        2 
   6  chr6_47449581     ZHar    C    T        1      2        2 
   6  chr6_47449581   Sample    C    T        0      0        2 
   6  chr6_47455493     AAsi    T    C        0      0        2 
   6  chr6_47455493     AKia    T    C        0      0        2 
   6  chr6_47455493     AOna    T    C        0      0        2 
   6  chr6_47455493     ASom    T    C        0      0        2 
   6  chr6_47455493     HCab    T    C        1      2        2 
   6  chr6_47455493     HPrz    T    C        1      2        2 
   6  chr6_47455493     ZBoe    T    C        0      0        2 
   6  chr6_47455493     ZGre    T    C        0      0        2 
   6  chr6_47455493     ZHar    T    C        0      0        2 
   6  chr6_47455493   Sample    T    C        0      0        2 
   6  chr6_47461262     AAsi    C    T        0      0        2 
   6  chr6_47461262     AKia    C    T        1      2        2 
   6  chr6_47461262     AOna    C    T        1      2        2 
   6  chr6_47461262     ASom    C    T        0      0        2 
   6  chr6_47461262     HCab    C    T        0      0        2 
   6  chr6_47461262     HPrz    C    T        0      0        2 
   6  chr6_47461262     ZBoe    C    T        0      0        2 
   6  chr6_47461262     ZGre    C    T        0      0        2 
   6  chr6_47461262     ZHar    C    T        0      0        2 
   6  chr6_47461262   Sample    C    T        0      0        2 
   6  chr6_47482719     AAsi    A    G        0      0        2 
   6  chr6_47482719     AKia    A    G        0      0        2 
   6  chr6_47482719     AOna    A    G      0.5      1        2 
   6  chr6_47482719     ASom    A    G        0      0        2 
   6  chr6_47482719     HCab    A    G        0      0        2 
   6  chr6_47482719     HPrz    A    G        0      0        2 
   6  chr6_47482719     ZBoe    A    G        0      0        2 
   6  chr6_47482719     ZGre    A    G        0      0        2 
   6  chr6_47482719     ZHar    A    G        0      0        2 
   6  chr6_47482719   Sample    A    G        0      0        2 
   6  chr6_47488919     AAsi    T    A        0      0        2 
   6  chr6_47488919     AKia    T    A        0      0        2 
   6  chr6_47488919     AOna    T    A        0      0        2 
   6  chr6_47488919     ASom    T    A        0      0        2 
   6  chr6_47488919     HCab    T    A        0      0        2 
   6  chr6_47488919     HPrz    T    A        0      0        2 
   6  chr6_47488919     ZBoe    T    A        0      0        2 
   6  chr6_47488919     ZGre    T    A        1      2        2 
   6  chr6_47488919     ZHar    T    A        0      0        2 
   6  chr6_47488919   Sample    T    A        0      0        2 
   6  chr6_47496146     AAsi    G    A        0      0        2 
   6  chr6_47496146     AKia    G    A        0      0        2 
   6  chr6_47496146     AOna    G    A        0      0        2 
   6  chr6_47496146     ASom    G    A        0      0        2 
   6  chr6_47496146     HCab    G    A        1      2        2 
   6  chr6_47496146     HPrz    G    A        1      2        2 
   6  chr6_47496146     ZBoe    G    A        0      0        2 
   6  chr6_47496146     ZGre    G    A        0      0        2 
   6  chr6_47496146     ZHar    G    A        0      0        2 
   6  chr6_47496146   Sample    G    A        0      0        2 
   6  chr6_47509924     AAsi    G    T        0      0        2 
   6  chr6_47509924     AKia    G    T        0      0        2 
   6  chr6_47509924     AOna    G    T        0      0        2 
   6  chr6_47509924     ASom    G    T        0      0        2 
   6  chr6_47509924     HCab    G    T        1      2        2 
   6  chr6_47509924     HPrz    G    T      0.5      1        2 
   6  chr6_47509924     ZBoe    G    T        0      0        2 
   6  chr6_47509924     ZGre    G    T        0      0        2 
   6  chr6_47509924     ZHar    G    T        0      0        2 
   6  chr6_47509924   Sample    G    T        0      0        2 
   6  chr6_47512452     AAsi    T    C      0.5      1        2 
   6  chr6_47512452     AKia    T    C        0      0        2 
   6  chr6_47512452     AOna    T    C        0      0        2 
   6  chr6_47512452     ASom    T    C        0      0        2 
   6  chr6_47512452     HCab    T    C        0      0        2 
   6  chr6_47512452     HPrz    T    C        0      0        2 
   6  chr6_47512452     ZBoe    T    C        0      0        2 
   6  chr6_47512452     ZGre    T    C        1      2        2 
   6  chr6_47512452     ZHar    T    C        0      0        2 
   6  chr6_47512452   Sample    T    C        0      0        2 
   6  chr6_47516707     AAsi    A    G        0      0        2 
   6  chr6_47516707     AKia    A    G        0      0        2 
   6  chr6_47516707     AOna    A    G        0      0        2 
   6  chr6_47516707     ASom    A    G        0      0        2 
   6  chr6_47516707     HCab    A    G        0      0        2 
   6  chr6_47516707     HPrz    A    G        0      0        2 
   6  chr6_47516707     ZBoe    A    G        1      2        2 
   6  chr6_47516707     ZGre    A    G        0      0        2 
   6  chr6_47516707     ZHar    A    G        0      0        2 
   6  chr6_47516707   Sample    A    G        0      0        2 
   6  chr6_47518845     AAsi    T    C        0      0        2 
   6  chr6_47518845     AKia    T    C      0.5      1        2 
   6  chr6_47518845     AOna    T    C        0      0        2 
   6  chr6_47518845     ASom    T    C        0      0        2 
   6  chr6_47518845     HCab    T    C        0      0        2 
   6  chr6_47518845     HPrz    T    C        0      0        2 
   6  chr6_47518845     ZBoe    T    C        0      0        2 
   6  chr6_47518845     ZGre    T    C        0      0        2 
   6  chr6_47518845     ZHar    T    C        0      0        2 
   6  chr6_47518845   Sample    T    C        0      0        2 
   6  chr6_47524779     AAsi    G    A        0      0        2 
   6  chr6_47524779     AKia    G    A      0.5      1        2 
   6  chr6_47524779     AOna    G    A        0      0        2 
   6  chr6_47524779     ASom    G    A        0      0        2 
   6  chr6_47524779     HCab    G    A        0      0        2 
   6  chr6_47524779     HPrz    G    A        0      0        2 
   6  chr6_47524779     ZBoe    G    A        0      0        2 
   6  chr6_47524779     ZGre    G    A        0      0        2 
   6  chr6_47524779     ZHar    G    A        0      0        2 
   6  chr6_47524779   Sample    G    A        0      0        2 
   6  chr6_47536631     AAsi    T    C        0      0        2 
   6  chr6_47536631     AKia    T    C        0      0        2 
   6  chr6_47536631     AOna    T    C        0      0        2 
   6  chr6_47536631     ASom    T    C        0      0        2 
   6  chr6_47536631     HCab    T    C        0      0        2 
   6  chr6_47536631     HPrz    T    C        0      0        2 
   6  chr6_47536631     ZBoe    T    C        0      0        2 
   6  chr6_47536631     ZGre    T    C      0.5      1        2 
   6  chr6_47536631     ZHar    T    C        0      0        2 
   6  chr6_47536631   Sample    T    C        0      0        2 
   6  chr6_47540014     AAsi    A    G        0      0        2 
   6  chr6_47540014     AKia    A    G        1      2        2 
   6  chr6_47540014     AOna    A    G        1      2        2 
   6  chr6_47540014     ASom    A    G        0      0        2 
   6  chr6_47540014     HCab    A    G        0      0        2 
   6  chr6_47540014     HPrz    A    G        0      0        2 
   6  chr6_47540014     ZBoe    A    G        0      0        2 
   6  chr6_47540014     ZGre    A    G        0      0        2 
   6  chr6_47540014     ZHar    A    G        0      0        2 
   6  chr6_47540014   Sample    A    G        0      0        2 
   6  chr6_47540665     AAsi    C    T        0      0        2 
   6  chr6_47540665     AKia    C    T        0      0        2 
   6  chr6_47540665     AOna    C    T      0.5      1        2 
   6  chr6_47540665     ASom    C    T        0      0        2 
   6  chr6_47540665     HCab    C    T        0      0        2 
   6  chr6_47540665     HPrz    C    T        0      0        2 
   6  chr6_47540665     ZBoe    C    T        0      0        2 
   6  chr6_47540665     ZGre    C    T        0      0        2 
   6  chr6_47540665     ZHar    C    T        0      0        2 
   6  chr6_47540665   Sample    C    T        0      0        2 
   6  chr6_47544496     AAsi    T    C        0      0        2 
   6  chr6_47544496     AKia    T    C        1      2        2 
   6  chr6_47544496     AOna    T    C        1      2        2 
   6  chr6_47544496     ASom    T    C        0      0        2 
   6  chr6_47544496     HCab    T    C        0      0        2 
   6  chr6_47544496     HPrz    T    C        0      0        2 
   6  chr6_47544496     ZBoe    T    C        0      0        2 
   6  chr6_47544496     ZGre    T    C        0      0        2 
   6  chr6_47544496     ZHar    T    C        0      0        2 
   6  chr6_47544496   Sample    T    C        0      0        2 
   6  chr6_47549538     AAsi    G    C        0      0        2 
   6  chr6_47549538     AKia    G    C        0      0        2 
   6  chr6_47549538     AOna    G    C        0      0        2 
   6  chr6_47549538     ASom    G    C        0      0        2 
   6  chr6_47549538     HCab    G    C        1      2        2 
   6  chr6_47549538     HPrz    G    C        1      2        2 
   6  chr6_47549538     ZBoe    G    C        0      0        2 
   6  chr6_47549538     ZGre    G    C        0      0        2 
   6  chr6_47549538     ZHar    G    C        0      0        2 
   6  chr6_47549538   Sample    G    C        0      0        2 
   6  chr6_47559017     AAsi    A    T        0      0        2 
   6  chr6_47559017     AKia    A    T        0      0        2 
   6  chr6_47559017     AOna    A    T        0      0        2 
   6  chr6_47559017     ASom    A    T        0      0        2 
   6  chr6_47559017     HCab    A    T        1      2        2 
   6  chr6_47559017     HPrz    A    T        1      2        2 
   6  chr6_47559017     ZBoe    A    T        0      0        2 
   6  chr6_47559017     ZGre    A    T        0      0        2 
   6  chr6_47559017     ZHar    A    T        0      0        2 
   6  chr6_47559017   Sample    A    T        0      0        2 
   6  chr6_47561391     AAsi    G    A        0      0        2 
   6  chr6_47561391     AKia    G    A        0      0        2 
   6  chr6_47561391     AOna    G    A        0      0        2 
   6  chr6_47561391     ASom    G    A        0      0        2 
   6  chr6_47561391     HCab    G    A        0      0        2 
   6  chr6_47561391     HPrz    G    A        0      0        2 
   6  chr6_47561391     ZBoe    G    A      0.5      1        2 
   6  chr6_47561391     ZGre    G    A        0      0        2 
   6  chr6_47561391     ZHar    G    A        0      0        2 
   6  chr6_47561391   Sample    G    A        0      0        2 
   6  chr6_47562778     AAsi    A    G        0      0        2 
   6  chr6_47562778     AKia    A    G        0      0        2 
   6  chr6_47562778     AOna    A    G      0.5      1        2 
   6  chr6_47562778     ASom    A    G        0      0        2 
   6  chr6_47562778     HCab    A    G        0      0        2 
   6  chr6_47562778     HPrz    A    G        0      0        2 
   6  chr6_47562778     ZBoe    A    G        0      0        2 
   6  chr6_47562778     ZGre    A    G        0      0        2 
   6  chr6_47562778     ZHar    A    G        0      0        2 
   6  chr6_47562778   Sample    A    G        0      0        2 
   6  chr6_47569435     AAsi    T    A        0      0        2 
   6  chr6_47569435     AKia    T    A        0      0        2 
   6  chr6_47569435     AOna    T    A        0      0        2 
   6  chr6_47569435     ASom    T    A        0      0        2 
   6  chr6_47569435     HCab    T    A        1      2        2 
   6  chr6_47569435     HPrz    T    A        1      2        2 
   6  chr6_47569435     ZBoe    T    A        0      0        2 
   6  chr6_47569435     ZGre    T    A        0      0        2 
   6  chr6_47569435     ZHar    T    A        0      0        2 
   6  chr6_47569435   Sample    T    A        0      0        2 
   6  chr6_47572161     AAsi    G    C        0      0        2 
   6  chr6_47572161     AKia    G    C        0      0        2 
   6  chr6_47572161     AOna    G    C        0      0        2 
   6  chr6_47572161     ASom    G    C        0      0        2 
   6  chr6_47572161     HCab    G    C        0      0        2 
   6  chr6_47572161     HPrz    G    C        0      0        2 
   6  chr6_47572161     ZBoe    G    C      0.5      1        2 
   6  chr6_47572161     ZGre    G    C        1      2        2 
   6  chr6_47572161     ZHar    G    C        0      0        2 
   6  chr6_47572161   Sample    G    C        0      0        2 
   6  chr6_47574266     AAsi    T    C        0      0        2 
   6  chr6_47574266     AKia    T    C        0      0        2 
   6  chr6_47574266     AOna    T    C        0      0        2 
   6  chr6_47574266     ASom    T    C        0      0        2 
   6  chr6_47574266     HCab    T    C        1      2        2 
   6  chr6_47574266     HPrz    T    C        1      2        2 
   6  chr6_47574266     ZBoe    T    C        0      0        2 
   6  chr6_47574266     ZGre    T    C        0      0        2 
   6  chr6_47574266     ZHar    T    C        0      0        2 
   6  chr6_47574266   Sample    T    C        0      0        2 
   6  chr6_47575179     AAsi    T    C        0      0        2 
   6  chr6_47575179     AKia    T    C        0      0        2 
   6  chr6_47575179     AOna    T    C        0      0        2 
   6  chr6_47575179     ASom    T    C        0      0        2 
   6  chr6_47575179     HCab    T    C        0      0        2 
   6  chr6_47575179     HPrz    T    C      0.5      1        2 
   6  chr6_47575179     ZBoe    T    C        0      0        2 
   6  chr6_47575179     ZGre    T    C        0      0        2 
   6  chr6_47575179     ZHar    T    C        0      0        2 
   6  chr6_47575179   Sample    T    C        0      0        2 
   6  chr6_47583651     AAsi    A    G        0      0        2 
   6  chr6_47583651     AKia    A    G        0      0        2 
   6  chr6_47583651     AOna    A    G        0      0        2 
   6  chr6_47583651     ASom    A    G        0      0        2 
   6  chr6_47583651     HCab    A    G        1      2        2 
   6  chr6_47583651     HPrz    A    G        1      2        2 
   6  chr6_47583651     ZBoe    A    G        0      0        2 
   6  chr6_47583651     ZGre    A    G        0      0        2 
   6  chr6_47583651     ZHar    A    G        0      0        2 
   6  chr6_47583651   Sample    A    G        0      0        2 
   6  chr6_47584295     AAsi    A    G        0      0        2 
   6  chr6_47584295     AKia    A    G        0      0        2 
   6  chr6_47584295     AOna    A    G        0      0        2 
   6  chr6_47584295     ASom    A    G        0      0        2 
   6  chr6_47584295     HCab    A    G        1      2        2 
   6  chr6_47584295     HPrz    A    G        1      2        2 
   6  chr6_47584295     ZBoe    A    G        0      0        2 
   6  chr6_47584295     ZGre    A    G        0      0        2 
   6  chr6_47584295     ZHar    A    G        0      0        2 
   6  chr6_47584295   Sample    A    G        0      0        2 
   6  chr6_47627382     AAsi    T    A        1      2        2 
   6  chr6_47627382     AKia    T    A        0      0        2 
   6  chr6_47627382     AOna    T    A        0      0        2 
   6  chr6_47627382     ASom    T    A        1      2        2 
   6  chr6_47627382     HCab    T    A        0      0        2 
   6  chr6_47627382     HPrz    T    A        0      0        2 
   6  chr6_47627382     ZBoe    T    A        0      0        2 
   6  chr6_47627382     ZGre    T    A        0      0        2 
   6  chr6_47627382     ZHar    T    A        0      0        2 
   6  chr6_47627382   Sample    T    A        1      2        2 
   6  chr6_47635729     AAsi    T    A        0      0        2 
   6  chr6_47635729     AKia    T    A        0      0        2 
   6  chr6_47635729     AOna    T    A        0      0        2 
   6  chr6_47635729     ASom    T    A        0      0        2 
   6  chr6_47635729     HCab    T    A        1      2        2 
   6  chr6_47635729     HPrz    T    A        1      2        2 
   6  chr6_47635729     ZBoe    T    A        0      0        2 
   6  chr6_47635729     ZGre    T    A        0      0        2 
   6  chr6_47635729     ZHar    T    A        0      0        2 
   6  chr6_47635729   Sample    T    A        0      0        2 
   6  chr6_47642378     AAsi    C    G        0      0        2 
   6  chr6_47642378     AKia    C    G        0      0        2 
   6  chr6_47642378     AOna    C    G        0      0        2 
   6  chr6_47642378     ASom    C    G        1      2        2 
   6  chr6_47642378     HCab    C    G        0      0        2 
   6  chr6_47642378     HPrz    C    G        0      0        2 
   6  chr6_47642378     ZBoe    C    G        0      0        2 
   6  chr6_47642378     ZGre    C    G        0      0        2 
   6  chr6_47642378     ZHar    C    G        0      0        2 
   6  chr6_47642378   Sample    C    G        0      0        2 
   6  chr6_47676677     AAsi    A    T        0      0        2 
   6  chr6_47676677     AKia    A    T        0      0        2 
   6  chr6_47676677     AOna    A    T        0      0        2 
   6  chr6_47676677     ASom    A    T        0      0        2 
   6  chr6_47676677     HCab    A    T        1      2        2 
   6  chr6_47676677     HPrz    A    T        1      2        2 
   6  chr6_47676677     ZBoe    A    T        0      0        2 
   6  chr6_47676677     ZGre    A    T        0      0        2 
   6  chr6_47676677     ZHar    A    T        0      0        2 
   6  chr6_47676677   Sample    A    T        0      0        2 
   6  chr6_47678056     AAsi    T    C        1      2        2 
   6  chr6_47678056     AKia    T    C        0      0        2 
   6  chr6_47678056     AOna    T    C        0      0        2 
   6  chr6_47678056     ASom    T    C        1      2        2 
   6  chr6_47678056     HCab    T    C        0      0        2 
   6  chr6_47678056     HPrz    T    C        0      0        2 
   6  chr6_47678056     ZBoe    T    C        0      0        2 
   6  chr6_47678056     ZGre    T    C        0      0        2 
   6  chr6_47678056     ZHar    T    C        0      0        2 
   6  chr6_47678056   Sample    T    C        1      2        2 
   6  chr6_47692922     AAsi    T    C        0      0        2 
   6  chr6_47692922     AKia    T    C        0      0        2 
   6  chr6_47692922     AOna    T    C        0      0        2 
   6  chr6_47692922     ASom    T    C        0      0        2 
   6  chr6_47692922     HCab    T    C        1      2        2 
   6  chr6_47692922     HPrz    T    C        1      2        2 
   6  chr6_47692922     ZBoe    T    C        0      0        2 
   6  chr6_47692922     ZGre    T    C        0      0        2 
   6  chr6_47692922     ZHar    T    C        0      0        2 
   6  chr6_47692922   Sample    T    C        0      0        2 
   6  chr6_47698838     AAsi    G    T      0.5      1        2 
   6  chr6_47698838     AKia    G    T        0      0        2 
   6  chr6_47698838     AOna    G    T        0      0        2 
   6  chr6_47698838     ASom    G    T        0      0        2 
   6  chr6_47698838     HCab    G    T        0      0        2 
   6  chr6_47698838     HPrz    G    T        0      0        2 
   6  chr6_47698838     ZBoe    G    T        0      0        2 
   6  chr6_47698838     ZGre    G    T        0      0        2 
   6  chr6_47698838     ZHar    G    T        0      0        2 
   6  chr6_47698838   Sample    G    T        1      2        2 
   6  chr6_47725149     AAsi    C    T        0      0        2 
   6  chr6_47725149     AKia    C    T        0      0        2 
   6  chr6_47725149     AOna    C    T        0      0        2 
   6  chr6_47725149     ASom    C    T        0      0        2 
   6  chr6_47725149     HCab    C    T        0      0        2 
   6  chr6_47725149     HPrz    C    T        0      0        2 
   6  chr6_47725149     ZBoe    C    T        0      0        2 
   6  chr6_47725149     ZGre    C    T        1      2        2 
   6  chr6_47725149     ZHar    C    T        0      0        2 
   6  chr6_47725149   Sample    C    T        0      0        2 
   6  chr6_47732198     AAsi    T    C        0      0        2 
   6  chr6_47732198     AKia    T    C        0      0        2 
   6  chr6_47732198     AOna    T    C      0.5      1        2 
   6  chr6_47732198     ASom    T    C        0      0        2 
   6  chr6_47732198     HCab    T    C        0      0        2 
   6  chr6_47732198     HPrz    T    C        0      0        2 
   6  chr6_47732198     ZBoe    T    C        0      0        2 
   6  chr6_47732198     ZGre    T    C        0      0        2 
   6  chr6_47732198     ZHar    T    C        0      0        2 
   6  chr6_47732198   Sample    T    C        0      0        2 
   6  chr6_47741039     AAsi    G    T        0      0        2 
   6  chr6_47741039     AKia    G    T        0      0        2 
   6  chr6_47741039     AOna    G    T        0      0        2 
   6  chr6_47741039     ASom    G    T        0      0        2 
   6  chr6_47741039     HCab    G    T        0      0        2 
   6  chr6_47741039     HPrz    G    T        0      0        2 
   6  chr6_47741039     ZBoe    G    T        0      0        2 
   6  chr6_47741039     ZGre    G    T        0      0        2 
   6  chr6_47741039     ZHar    G    T        1      2        2 
   6  chr6_47741039   Sample    G    T        0      0        2 
   6  chr6_47746971     AAsi    C    A        0      0        2 
   6  chr6_47746971     AKia    C    A        0      0        2 
   6  chr6_47746971     AOna    C    A        0      0        2 
   6  chr6_47746971     ASom    C    A      0.5      1        2 
   6  chr6_47746971     HCab    C    A        0      0        2 
   6  chr6_47746971     HPrz    C    A        0      0        2 
   6  chr6_47746971     ZBoe    C    A        0      0        2 
   6  chr6_47746971     ZGre    C    A        0      0        2 
   6  chr6_47746971     ZHar    C    A        0      0        2 
   6  chr6_47746971   Sample    C    A        0      0        2 
   6  chr6_47749665     AAsi    G    A        0      0        2 
   6  chr6_47749665     AKia    G    A        0      0        2 
   6  chr6_47749665     AOna    G    A        0      0        2 
   6  chr6_47749665     ASom    G    A      0.5      1        2 
   6  chr6_47749665     HCab    G    A        0      0        2 
   6  chr6_47749665     HPrz    G    A        0      0        2 
   6  chr6_47749665     ZBoe    G    A        0      0        2 
   6  chr6_47749665     ZGre    G    A        0      0        2 
   6  chr6_47749665     ZHar    G    A        0      0        2 
   6  chr6_47749665   Sample    G    A        0      0        2 
   6  chr6_47752274     AAsi    T    C        0      0        2 
   6  chr6_47752274     AKia    T    C        0      0        2 
   6  chr6_47752274     AOna    T    C        0      0        2 
   6  chr6_47752274     ASom    T    C        0      0        2 
   6  chr6_47752274     HCab    T    C        0      0        2 
   6  chr6_47752274     HPrz    T    C        0      0        2 
   6  chr6_47752274     ZBoe    T    C        0      0        2 
   6  chr6_47752274     ZGre    T    C        0      0        2 
   6  chr6_47752274     ZHar    T    C      0.5      1        2 
   6  chr6_47752274   Sample    T    C        0      0        2 
   6  chr6_47755234     AAsi    T    C        0      0        2 
   6  chr6_47755234     AKia    T    C        0      0        2 
   6  chr6_47755234     AOna    T    C        0      0        2 
   6  chr6_47755234     ASom    T    C        0      0        2 
   6  chr6_47755234     HCab    T    C        0      0        2 
   6  chr6_47755234     HPrz    T    C        0      0        2 
   6  chr6_47755234     ZBoe    T    C        0      0        2 
   6  chr6_47755234     ZGre    T    C        1      2        2 
   6  chr6_47755234     ZHar    T    C        0      0        2 
   6  chr6_47755234   Sample    T    C        0      0        2 
   6  chr6_47755604     AAsi    A    G        0      0        2 
   6  chr6_47755604     AKia    A    G        0      0        2 
   6  chr6_47755604     AOna    A    G        0      0        2 
   6  chr6_47755604     ASom    A    G        0      0        2 
   6  chr6_47755604     HCab    A    G        0      0        2 
   6  chr6_47755604     HPrz    A    G        0      0        2 
   6  chr6_47755604     ZBoe    A    G        0      0        2 
   6  chr6_47755604     ZGre    A    G        1      2        2 
   6  chr6_47755604     ZHar    A    G        0      0        2 
   6  chr6_47755604   Sample    A    G        0      0        2 
   6  chr6_47759221     AAsi    G    A        0      0        2 
   6  chr6_47759221     AKia    G    A        0      0        2 
   6  chr6_47759221     AOna    G    A        0      0        2 
   6  chr6_47759221     ASom    G    A        0      0        2 
   6  chr6_47759221     HCab    G    A        1      2        2 
   6  chr6_47759221     HPrz    G    A        1      2        2 
   6  chr6_47759221     ZBoe    G    A        0      0        2 
   6  chr6_47759221     ZGre    G    A        0      0        2 
   6  chr6_47759221     ZHar    G    A        0      0        2 
   6  chr6_47759221   Sample    G    A        0      0        2 
   6  chr6_47771909     AAsi    G    A        0      0        2 
   6  chr6_47771909     AKia    G    A        0      0        2 
   6  chr6_47771909     AOna    G    A        0      0        2 
   6  chr6_47771909     ASom    G    A        0      0        2 
   6  chr6_47771909     HCab    G    A        1      2        2 
   6  chr6_47771909     HPrz    G    A        1      2        2 
   6  chr6_47771909     ZBoe    G    A        0      0        2 
   6  chr6_47771909     ZGre    G    A        0      0        2 
   6  chr6_47771909     ZHar    G    A        0      0        2 
   6  chr6_47771909   Sample    G    A        0      0        2 
   6  chr6_47778053     AAsi    G    A        0      0        2 
   6  chr6_47778053     AKia    G    A        0      0        2 
   6  chr6_47778053     AOna    G    A      0.5      1        2 
   6  chr6_47778053     ASom    G    A        0      0        2 
   6  chr6_47778053     HCab    G    A        0      0        2 
   6  chr6_47778053     HPrz    G    A        0      0        2 
   6  chr6_47778053     ZBoe    G    A        0      0        2 
   6  chr6_47778053     ZGre    G    A        0      0        2 
   6  chr6_47778053     ZHar    G    A        0      0        2 
   6  chr6_47778053   Sample    G    A        0      0        2 
   6  chr6_47778691     AAsi    A    C      0.5      1        2 
   6  chr6_47778691     AKia    A    C        0      0        2 
   6  chr6_47778691     AOna    A    C        0      0        2 
   6  chr6_47778691     ASom    A    C        0      0        2 
   6  chr6_47778691     HCab    A    C        0      0        2 
   6  chr6_47778691     HPrz    A    C        0      0        2 
   6  chr6_47778691     ZBoe    A    C        0      0        2 
   6  chr6_47778691     ZGre    A    C        0      0        2 
   6  chr6_47778691     ZHar    A    C        0      0        2 
   6  chr6_47778691   Sample    A    C        0      0        2 
   6  chr6_47778857     AAsi    A    G      0.5      1        2 
   6  chr6_47778857     AKia    A    G        0      0        2 
   6  chr6_47778857     AOna    A    G        0      0        2 
   6  chr6_47778857     ASom    A    G        0      0        2 
   6  chr6_47778857     HCab    A    G        0      0        2 
   6  chr6_47778857     HPrz    A    G        0      0        2 
   6  chr6_47778857     ZBoe    A    G        0      0        2 
   6  chr6_47778857     ZGre    A    G        0      0        2 
   6  chr6_47778857     ZHar    A    G        0      0        2 
   6  chr6_47778857   Sample    A    G        0      0        2 
   6  chr6_47779045     AAsi    G    A        0      0        2 
   6  chr6_47779045     AKia    G    A        0      0        2 
   6  chr6_47779045     AOna    G    A        0      0        2 
   6  chr6_47779045     ASom    G    A        1      2        2 
   6  chr6_47779045     HCab    G    A        0      0        2 
   6  chr6_47779045     HPrz    G    A        0      0        2 
   6  chr6_47779045     ZBoe    G    A        0      0        2 
   6  chr6_47779045     ZGre    G    A        0      0        2 
   6  chr6_47779045     ZHar    G    A        0      0        2 
   6  chr6_47779045   Sample    G    A        0      0        2 
   6  chr6_47786215     AAsi    T    C        0      0        2 
   6  chr6_47786215     AKia    T    C        0      0        2 
   6  chr6_47786215     AOna    T    C        0      0        2 
   6  chr6_47786215     ASom    T    C        0      0        2 
   6  chr6_47786215     HCab    T    C        0      0        2 
   6  chr6_47786215     HPrz    T    C        0      0        2 
   6  chr6_47786215     ZBoe    T    C        0      0        2 
   6  chr6_47786215     ZGre    T    C        0      0        2 
   6  chr6_47786215     ZHar    T    C      0.5      1        2 
   6  chr6_47786215   Sample    T    C        0      0        2 
   6  chr6_47786661     AAsi    A    T        0      0        2 
   6  chr6_47786661     AKia    A    T        1      2        2 
   6  chr6_47786661     AOna    A    T      0.5      1        2 
   6  chr6_47786661     ASom    A    T        0      0        2 
   6  chr6_47786661     HCab    A    T        0      0        2 
   6  chr6_47786661     HPrz    A    T        0      0        2 
   6  chr6_47786661     ZBoe    A    T        0      0        2 
   6  chr6_47786661     ZGre    A    T        0      0        2 
   6  chr6_47786661     ZHar    A    T        0      0        2 
   6  chr6_47786661   Sample    A    T        0      0        2 
   6  chr6_47789193     AAsi    G    A        0      0        2 
   6  chr6_47789193     AKia    G    A        0      0        2 
   6  chr6_47789193     AOna    G    A        0      0        2 
   6  chr6_47789193     ASom    G    A        0      0        2 
   6  chr6_47789193     HCab    G    A        0      0        2 
   6  chr6_47789193     HPrz    G    A        0      0        2 
   6  chr6_47789193     ZBoe    G    A        0      0        2 
   6  chr6_47789193     ZGre    G    A        0      0        2 
   6  chr6_47789193     ZHar    G    A        1      2        2 
   6  chr6_47789193   Sample    G    A        0      0        2 
   6  chr6_47790702     AAsi    A    G        0      0        2 
   6  chr6_47790702     AKia    A    G      0.5      1        2 
   6  chr6_47790702     AOna    A    G      0.5      1        2 
   6  chr6_47790702     ASom    A    G        0      0        2 
   6  chr6_47790702     HCab    A    G        0      0        2 
   6  chr6_47790702     HPrz    A    G        0      0        2 
   6  chr6_47790702     ZBoe    A    G        0      0        2 
   6  chr6_47790702     ZGre    A    G        0      0        2 
   6  chr6_47790702     ZHar    A    G        0      0        2 
   6  chr6_47790702   Sample    A    G        0      0        2 
   6  chr6_47791814     AAsi    T    C        0      0        2 
   6  chr6_47791814     AKia    T    C      0.5      1        2 
   6  chr6_47791814     AOna    T    C        0      0        2 
   6  chr6_47791814     ASom    T    C        0      0        2 
   6  chr6_47791814     HCab    T    C        0      0        2 
   6  chr6_47791814     HPrz    T    C        0      0        2 
   6  chr6_47791814     ZBoe    T    C        0      0        2 
   6  chr6_47791814     ZGre    T    C        0      0        2 
   6  chr6_47791814     ZHar    T    C        0      0        2 
   6  chr6_47791814   Sample    T    C        0      0        2 
   6  chr6_47793262     AAsi    T    C        0      0        2 
   6  chr6_47793262     AKia    T    C        0      0        2 
   6  chr6_47793262     AOna    T    C        0      0        2 
   6  chr6_47793262     ASom    T    C        0      0        2 
   6  chr6_47793262     HCab    T    C        0      0        2 
   6  chr6_47793262     HPrz    T    C      0.5      1        2 
   6  chr6_47793262     ZBoe    T    C        0      0        2 
   6  chr6_47793262     ZGre    T    C        0      0        2 
   6  chr6_47793262     ZHar    T    C        0      0        2 
   6  chr6_47793262   Sample    T    C        0      0        2 
   6  chr6_47793884     AAsi    A    T        0      0        2 
   6  chr6_47793884     AKia    A    T        0      0        2 
   6  chr6_47793884     AOna    A    T        0      0        2 
   6  chr6_47793884     ASom    A    T        0      0        2 
   6  chr6_47793884     HCab    A    T        1      2        2 
   6  chr6_47793884     HPrz    A    T        1      2        2 
   6  chr6_47793884     ZBoe    A    T        0      0        2 
   6  chr6_47793884     ZGre    A    T        0      0        2 
   6  chr6_47793884     ZHar    A    T        0      0        2 
   6  chr6_47793884   Sample    A    T        0      0        2 
   6  chr6_47797965     AAsi    C    A        0      0        2 
   6  chr6_47797965     AKia    C    A        0      0        2 
   6  chr6_47797965     AOna    C    A        0      0        2 
   6  chr6_47797965     ASom    C    A        0      0        2 
   6  chr6_47797965     HCab    C    A        1      2        2 
   6  chr6_47797965     HPrz    C    A        1      2        2 
   6  chr6_47797965     ZBoe    C    A        0      0        2 
   6  chr6_47797965     ZGre    C    A        0      0        2 
   6  chr6_47797965     ZHar    C    A        0      0        2 
   6  chr6_47797965   Sample    C    A        0      0        2 
   6  chr6_47803992     AAsi    T    C        0      0        2 
   6  chr6_47803992     AKia    T    C        0      0        2 
   6  chr6_47803992     AOna    T    C        0      0        2 
   6  chr6_47803992     ASom    T    C        0      0        2 
   6  chr6_47803992     HCab    T    C        0      0        2 
   6  chr6_47803992     HPrz    T    C        0      0        2 
   6  chr6_47803992     ZBoe    T    C      0.5      1        2 
   6  chr6_47803992     ZGre    T    C        0      0        2 
   6  chr6_47803992     ZHar    T    C        0      0        2 
   6  chr6_47803992   Sample    T    C        0      0        2 
   6  chr6_47804194     AAsi    G    A        0      0        2 
   6  chr6_47804194     AKia    G    A        0      0        2 
   6  chr6_47804194     AOna    G    A        0      0        2 
   6  chr6_47804194     ASom    G    A        0      0        2 
   6  chr6_47804194     HCab    G    A        1      2        2 
   6  chr6_47804194     HPrz    G    A        1      2        2 
   6  chr6_47804194     ZBoe    G    A        0      0        2 
   6  chr6_47804194     ZGre    G    A        0      0        2 
   6  chr6_47804194     ZHar    G    A        0      0        2 
   6  chr6_47804194   Sample    G    A        0      0        2 
   6  chr6_47812850     AAsi    G    A        0      0        2 
   6  chr6_47812850     AKia    G    A        0      0        2 
   6  chr6_47812850     AOna    G    A        0      0        2 
   6  chr6_47812850     ASom    G    A        0      0        2 
   6  chr6_47812850     HCab    G    A        1      2        2 
   6  chr6_47812850     HPrz    G    A        1      2        2 
   6  chr6_47812850     ZBoe    G    A        0      0        2 
   6  chr6_47812850     ZGre    G    A        0      0        2 
   6  chr6_47812850     ZHar    G    A        0      0        2 
   6  chr6_47812850   Sample    G    A        0      0        2 
   6  chr6_47828688     AAsi    G    A        0      0        2 
   6  chr6_47828688     AKia    G    A        1      2        2 
   6  chr6_47828688     AOna    G    A      0.5      1        2 
   6  chr6_47828688     ASom    G    A        0      0        2 
   6  chr6_47828688     HCab    G    A        0      0        2 
   6  chr6_47828688     HPrz    G    A        0      0        2 
   6  chr6_47828688     ZBoe    G    A        0      0        2 
   6  chr6_47828688     ZGre    G    A        0      0        2 
   6  chr6_47828688     ZHar    G    A        0      0        2 
   6  chr6_47828688   Sample    G    A        0      0        2 
   6  chr6_47830490     AAsi    A    G      0.5      1        2 
   6  chr6_47830490     AKia    A    G        0      0        2 
   6  chr6_47830490     AOna    A    G        0      0        2 
   6  chr6_47830490     ASom    A    G        0      0        2 
   6  chr6_47830490     HCab    A    G        0      0        2 
   6  chr6_47830490     HPrz    A    G        0      0        2 
   6  chr6_47830490     ZBoe    A    G        0      0        2 
   6  chr6_47830490     ZGre    A    G        0      0        2 
   6  chr6_47830490     ZHar    A    G        0      0        2 
   6  chr6_47830490   Sample    A    G        0      0        2 
   6  chr6_47830538     AAsi    T    C        0      0        2 
   6  chr6_47830538     AKia    T    C        0      0        2 
   6  chr6_47830538     AOna    T    C        1      2        2 
   6  chr6_47830538     ASom    T    C        0      0        2 
   6  chr6_47830538     HCab    T    C        0      0        2 
   6  chr6_47830538     HPrz    T    C        0      0        2 
   6  chr6_47830538     ZBoe    T    C        1      2        2 
   6  chr6_47830538     ZGre    T    C        1      2        2 
   6  chr6_47830538     ZHar    T    C        1      2        2 
   6  chr6_47830538   Sample    T    C        0      0        2 
   6  chr6_47831280     AAsi    C    T        0      0        2 
   6  chr6_47831280     AKia    C    T        0      0        2 
   6  chr6_47831280     AOna    C    T        0      0        2 
   6  chr6_47831280     ASom    C    T        1      2        2 
   6  chr6_47831280     HCab    C    T        0      0        2 
   6  chr6_47831280     HPrz    C    T        0      0        2 
   6  chr6_47831280     ZBoe    C    T        0      0        2 
   6  chr6_47831280     ZGre    C    T        0      0        2 
   6  chr6_47831280     ZHar    C    T        0      0        2 
   6  chr6_47831280   Sample    C    T        0      0        2 
   6  chr6_47848247     AAsi    G    A        0      0        2 
   6  chr6_47848247     AKia    G    A        1      2        2 
   6  chr6_47848247     AOna    G    A      0.5      1        2 
   6  chr6_47848247     ASom    G    A        0      0        2 
   6  chr6_47848247     HCab    G    A        1      2        2 
   6  chr6_47848247     HPrz    G    A        1      2        2 
   6  chr6_47848247     ZBoe    G    A        0      0        2 
   6  chr6_47848247     ZGre    G    A        0      0        2 
   6  chr6_47848247     ZHar    G    A        0      0        2 
   6  chr6_47848247   Sample    G    A        0      0        2 
   6  chr6_47848472     AAsi    A    G        0      0        2 
   6  chr6_47848472     AKia    A    G        0      0        2 
   6  chr6_47848472     AOna    A    G        0      0        2 
   6  chr6_47848472     ASom    A    G      0.5      1        2 
   6  chr6_47848472     HCab    A    G        0      0        2 
   6  chr6_47848472     HPrz    A    G        0      0        2 
   6  chr6_47848472     ZBoe    A    G        0      0        2 
   6  chr6_47848472     ZGre    A    G        0      0        2 
   6  chr6_47848472     ZHar    A    G        0      0        2 
   6  chr6_47848472   Sample    A    G        0      0        2 
   6  chr6_47851425     AAsi    G    C        0      0        2 
   6  chr6_47851425     AKia    G    C        0      0        2 
   6  chr6_47851425     AOna    G    C        0      0        2 
   6  chr6_47851425     ASom    G    C        0      0        2 
   6  chr6_47851425     HCab    G    C        0      0        2 
   6  chr6_47851425     HPrz    G    C        0      0        2 
   6  chr6_47851425     ZBoe    G    C        0      0        2 
   6  chr6_47851425     ZGre    G    C        0      0        2 
   6  chr6_47851425     ZHar    G    C        1      2        2 
   6  chr6_47851425   Sample    G    C        0      0        2 
   6  chr6_47857304     AAsi    T    C        0      0        2 
   6  chr6_47857304     AKia    T    C        0      0        2 
   6  chr6_47857304     AOna    T    C        0      0        2 
   6  chr6_47857304     ASom    T    C        0      0        2 
   6  chr6_47857304     HCab    T    C        0      0        2 
   6  chr6_47857304     HPrz    T    C        0      0        2 
   6  chr6_47857304     ZBoe    T    C        0      0        2 
   6  chr6_47857304     ZGre    T    C        0      0        2 
   6  chr6_47857304     ZHar    T    C        1      2        2 
   6  chr6_47857304   Sample    T    C        0      0        2 
   6  chr6_47869230     AAsi    G    A      0.5      1        2 
   6  chr6_47869230     AKia    G    A        0      0        2 
   6  chr6_47869230     AOna    G    A        0      0        2 
   6  chr6_47869230     ASom    G    A        0      0        2 
   6  chr6_47869230     HCab    G    A        0      0        2 
   6  chr6_47869230     HPrz    G    A        0      0        2 
   6  chr6_47869230     ZBoe    G    A        0      0        2 
   6  chr6_47869230     ZGre    G    A        0      0        2 
   6  chr6_47869230     ZHar    G    A        0      0        2 
   6  chr6_47869230   Sample    G    A        1      2        2 
   6  chr6_47882432     AAsi    A    T      0.5      1        2 
   6  chr6_47882432     AKia    A    T        0      0        2 
   6  chr6_47882432     AOna    A    T        0      0        2 
   6  chr6_47882432     ASom    A    T        1      2        2 
   6  chr6_47882432     HCab    A    T        0      0        2 
   6  chr6_47882432     HPrz    A    T        0      0        2 
   6  chr6_47882432     ZBoe    A    T        0      0        2 
   6  chr6_47882432     ZGre    A    T        0      0        2 
   6  chr6_47882432     ZHar    A    T        0      0        2 
   6  chr6_47882432   Sample    A    T        1      2        2 
   6  chr6_47885841     AAsi    C    A        0      0        2 
   6  chr6_47885841     AKia    C    A        0      0        2 
   6  chr6_47885841     AOna    C    A        0      0        2 
   6  chr6_47885841     ASom    C    A        0      0        2 
   6  chr6_47885841     HCab    C    A        0      0        2 
   6  chr6_47885841     HPrz    C    A        0      0        2 
   6  chr6_47885841     ZBoe    C    A        0      0        2 
   6  chr6_47885841     ZGre    C    A        1      2        2 
   6  chr6_47885841     ZHar    C    A        0      0        2 
   6  chr6_47885841   Sample    C    A        0      0        2 
   6  chr6_47896974     AAsi    T    C        0      0        2 
   6  chr6_47896974     AKia    T    C        0      0        2 
   6  chr6_47896974     AOna    T    C        0      0        2 
   6  chr6_47896974     ASom    T    C      0.5      1        2 
   6  chr6_47896974     HCab    T    C        0      0        2 
   6  chr6_47896974     HPrz    T    C        0      0        2 
   6  chr6_47896974     ZBoe    T    C        0      0        2 
   6  chr6_47896974     ZGre    T    C        0      0        2 
   6  chr6_47896974     ZHar    T    C        0      0        2 
   6  chr6_47896974   Sample    T    C        0      0        2 
   6  chr6_47902528     AAsi    A    G        0      0        2 
   6  chr6_47902528     AKia    A    G        0      0        2 
   6  chr6_47902528     AOna    A    G        0      0        2 
   6  chr6_47902528     ASom    A    G        0      0        2 
   6  chr6_47902528     HCab    A    G        1      2        2 
   6  chr6_47902528     HPrz    A    G        1      2        2 
   6  chr6_47902528     ZBoe    A    G        0      0        2 
   6  chr6_47902528     ZGre    A    G        0      0        2 
   6  chr6_47902528     ZHar    A    G        0      0        2 
   6  chr6_47902528   Sample    A    G        0      0        2 
   6  chr6_47911548     AAsi    C    T        1      2        2 
   6  chr6_47911548     AKia    C    T        0      0        2 
   6  chr6_47911548     AOna    C    T        0      0        2 
   6  chr6_47911548     ASom    C    T        1      2        2 
   6  chr6_47911548     HCab    C    T        0      0        2 
   6  chr6_47911548     HPrz    C    T        0      0        2 
   6  chr6_47911548     ZBoe    C    T        0      0        2 
   6  chr6_47911548     ZGre    C    T        0      0        2 
   6  chr6_47911548     ZHar    C    T        0      0        2 
   6  chr6_47911548   Sample    C    T        1      2        2 
   6  chr6_47912476     AAsi    C    T        0      0        2 
   6  chr6_47912476     AKia    C    T        0      0        2 
   6  chr6_47912476     AOna    C    T        0      0        2 
   6  chr6_47912476     ASom    C    T        0      0        2 
   6  chr6_47912476     HCab    C    T        0      0        2 
   6  chr6_47912476     HPrz    C    T        0      0        2 
   6  chr6_47912476     ZBoe    C    T        1      2        2 
   6  chr6_47912476     ZGre    C    T        0      0        2 
   6  chr6_47912476     ZHar    C    T        0      0        2 
   6  chr6_47912476   Sample    C    T        0      0        2 
   6  chr6_47913177     AAsi    T    C        0      0        2 
   6  chr6_47913177     AKia    T    C        0      0        2 
   6  chr6_47913177     AOna    T    C        0      0        2 
   6  chr6_47913177     ASom    T    C        1      2        2 
   6  chr6_47913177     HCab    T    C        0      0        2 
   6  chr6_47913177     HPrz    T    C        0      0        2 
   6  chr6_47913177     ZBoe    T    C        0      0        2 
   6  chr6_47913177     ZGre    T    C        0      0        2 
   6  chr6_47913177     ZHar    T    C        0      0        2 
   6  chr6_47913177   Sample    T    C        1      2        2 
   6  chr6_47913796     AAsi    C    A        0      0        2 
   6  chr6_47913796     AKia    C    A        0      0        2 
   6  chr6_47913796     AOna    C    A        1      2        2 
   6  chr6_47913796     ASom    C    A        0      0        2 
   6  chr6_47913796     HCab    C    A        0      0        2 
   6  chr6_47913796     HPrz    C    A        0      0        2 
   6  chr6_47913796     ZBoe    C    A        0      0        2 
   6  chr6_47913796     ZGre    C    A        0      0        2 
   6  chr6_47913796     ZHar    C    A        0      0        2 
   6  chr6_47913796   Sample    C    A        0      0        2 
   6  chr6_47923923     AAsi    A    G        0      0        2 
   6  chr6_47923923     AKia    A    G        0      0        2 
   6  chr6_47923923     AOna    A    G        0      0        2 
   6  chr6_47923923     ASom    A    G        0      0        2 
   6  chr6_47923923     HCab    A    G        1      2        2 
   6  chr6_47923923     HPrz    A    G        1      2        2 
   6  chr6_47923923     ZBoe    A    G        0      0        2 
   6  chr6_47923923     ZGre    A    G        0      0        2 
   6  chr6_47923923     ZHar    A    G        0      0        2 
   6  chr6_47923923   Sample    A    G        0      0        2 
   6  chr6_47932384     AAsi    T    C      0.5      1        2 
   6  chr6_47932384     AKia    T    C        0      0        2 
   6  chr6_47932384     AOna    T    C        0      0        2 
   6  chr6_47932384     ASom    T    C        0      0        2 
   6  chr6_47932384     HCab    T    C        0      0        2 
   6  chr6_47932384     HPrz    T    C        0      0        2 
   6  chr6_47932384     ZBoe    T    C        0      0        2 
   6  chr6_47932384     ZGre    T    C        0      0        2 
   6  chr6_47932384     ZHar    T    C        0      0        2 
   6  chr6_47932384   Sample    T    C        1      2        2 
   6  chr6_47938309     AAsi    T    C        0      0        2 
   6  chr6_47938309     AKia    T    C        0      0        2 
   6  chr6_47938309     AOna    T    C        0      0        2 
   6  chr6_47938309     ASom    T    C        0      0        2 
   6  chr6_47938309     HCab    T    C        1      2        2 
   6  chr6_47938309     HPrz    T    C      0.5      1        2 
   6  chr6_47938309     ZBoe    T    C        0      0        2 
   6  chr6_47938309     ZGre    T    C        0      0        2 
   6  chr6_47938309     ZHar    T    C        0      0        2 
   6  chr6_47938309   Sample    T    C        0      0        2 
   6  chr6_47940672     AAsi    G    A      0.5      1        2 
   6  chr6_47940672     AKia    G    A        0      0        2 
   6  chr6_47940672     AOna    G    A        0      0        2 
   6  chr6_47940672     ASom    G    A        0      0        2 
   6  chr6_47940672     HCab    G    A        0      0        2 
   6  chr6_47940672     HPrz    G    A        0      0        2 
   6  chr6_47940672     ZBoe    G    A        0      0        2 
   6  chr6_47940672     ZGre    G    A        0      0        2 
   6  chr6_47940672     ZHar    G    A        0      0        2 
   6  chr6_47940672   Sample    G    A        0      0        2 
   6  chr6_47946695     AAsi    T    C        0      0        2 
   6  chr6_47946695     AKia    T    C        0      0        2 
   6  chr6_47946695     AOna    T    C        0      0        2 
   6  chr6_47946695     ASom    T    C        0      0        2 
   6  chr6_47946695     HCab    T    C        0      0        2 
   6  chr6_47946695     HPrz    T    C        0      0        2 
   6  chr6_47946695     ZBoe    T    C        0      0        2 
   6  chr6_47946695     ZGre    T    C        1      2        2 
   6  chr6_47946695     ZHar    T    C        0      0        2 
   6  chr6_47946695   Sample    T    C        0      0        2 
   6  chr6_47955874     AAsi    C    T        1      2        2 
   6  chr6_47955874     AKia    C    T        0      0        2 
   6  chr6_47955874     AOna    C    T        0      0        2 
   6  chr6_47955874     ASom    C    T        0      0        2 
   6  chr6_47955874     HCab    C    T        0      0        2 
   6  chr6_47955874     HPrz    C    T        0      0        2 
   6  chr6_47955874     ZBoe    C    T        0      0        2 
   6  chr6_47955874     ZGre    C    T        0      0        2 
   6  chr6_47955874     ZHar    C    T        0      0        2 
   6  chr6_47955874   Sample    C    T        1      2        2 
   6  chr6_47966007     AAsi    C    T        0      0        2 
   6  chr6_47966007     AKia    C    T        1      2        2 
   6  chr6_47966007     AOna    C    T        1      2        2 
   6  chr6_47966007     ASom    C    T        0      0        2 
   6  chr6_47966007     HCab    C    T        0      0        2 
   6  chr6_47966007     HPrz    C    T        0      0        2 
   6  chr6_47966007     ZBoe    C    T        0      0        2 
   6  chr6_47966007     ZGre    C    T        0      0        2 
   6  chr6_47966007     ZHar    C    T        0      0        2 
   6  chr6_47966007   Sample    C    T        0      0        2 
   6  chr6_47966466     AAsi    C    T        0      0        2 
   6  chr6_47966466     AKia    C    T        0      0        2 
   6  chr6_47966466     AOna    C    T        0      0        2 
   6  chr6_47966466     ASom    C    T        0      0        2 
   6  chr6_47966466     HCab    C    T        0      0        2 
   6  chr6_47966466     HPrz    C    T        0      0        2 
   6  chr6_47966466     ZBoe    C    T        0      0        2 
   6  chr6_47966466     ZGre    C    T        1      2        2 
   6  chr6_47966466     ZHar    C    T        0      0        2 
   6  chr6_47966466   Sample    C    T        0      0        2 
   6  chr6_47968162     AAsi    A    G        0      0        2 
   6  chr6_47968162     AKia    A    G        0      0        2 
   6  chr6_47968162     AOna    A    G        0      0        2 
   6  chr6_47968162     ASom    A    G        0      0        2 
   6  chr6_47968162     HCab    A    G        0      0        2 
   6  chr6_47968162     HPrz    A    G      0.5      1        2 
   6  chr6_47968162     ZBoe    A    G        0      0        2 
   6  chr6_47968162     ZGre    A    G        0      0        2 
   6  chr6_47968162     ZHar    A    G        0      0        2 
   6  chr6_47968162   Sample    A    G        0      0        2 
   6  chr6_47969994     AAsi    C    T        0      0        2 
   6  chr6_47969994     AKia    C    T        0      0        2 
   6  chr6_47969994     AOna    C    T        0      0        2 
   6  chr6_47969994     ASom    C    T        0      0        2 
   6  chr6_47969994     HCab    C    T        1      2        2 
   6  chr6_47969994     HPrz    C    T        1      2        2 
   6  chr6_47969994     ZBoe    C    T        0      0        2 
   6  chr6_47969994     ZGre    C    T        0      0        2 
   6  chr6_47969994     ZHar    C    T        0      0        2 
   6  chr6_47969994   Sample    C    T        0      0        2 
   6  chr6_47975201     AAsi    A    G        0      0        2 
   6  chr6_47975201     AKia    A    G        0      0        2 
   6  chr6_47975201     AOna    A    G        0      0        2 
   6  chr6_47975201     ASom    A    G        0      0        2 
   6  chr6_47975201     HCab    A    G        0      0        2 
   6  chr6_47975201     HPrz    A    G        0      0        2 
   6  chr6_47975201     ZBoe    A    G        1      2        2 
   6  chr6_47975201     ZGre    A    G        0      0        2 
   6  chr6_47975201     ZHar    A    G        0      0        2 
   6  chr6_47975201   Sample    A    G        0      0        2 
   6  chr6_47988047     AAsi    T    C        0      0        2 
   6  chr6_47988047     AKia    T    C        0      0        2 
   6  chr6_47988047     AOna    T    C        0      0        2 
   6  chr6_47988047     ASom    T    C        0      0        2 
   6  chr6_47988047     HCab    T    C        1      2        2 
   6  chr6_47988047     HPrz    T    C        1      2        2 
   6  chr6_47988047     ZBoe    T    C      0.5      1        2 
   6  chr6_47988047     ZGre    T    C        1      2        2 
   6  chr6_47988047     ZHar    T    C        0      0        2 
   6  chr6_47988047   Sample    T    C        0      0        2 
   6  chr6_47988596     AAsi    C    T        0      0        2 
   6  chr6_47988596     AKia    C    T        0      0        2 
   6  chr6_47988596     AOna    C    T        0      0        2 
   6  chr6_47988596     ASom    C    T        0      0        2 
   6  chr6_47988596     HCab    C    T        0      0        2 
   6  chr6_47988596     HPrz    C    T        0      0        2 
   6  chr6_47988596     ZBoe    C    T        0      0        2 
   6  chr6_47988596     ZGre    C    T        1      2        2 
   6  chr6_47988596     ZHar    C    T        0      0        2 
   6  chr6_47988596   Sample    C    T        0      0        2 
   6  chr6_48006518     AAsi    C    T        0      0        2 
   6  chr6_48006518     AKia    C    T        0      0        2 
   6  chr6_48006518     AOna    C    T        0      0        2 
   6  chr6_48006518     ASom    C    T        0      0        2 
   6  chr6_48006518     HCab    C    T        0      0        2 
   6  chr6_48006518     HPrz    C    T        0      0        2 
   6  chr6_48006518     ZBoe    C    T        1      2        2 
   6  chr6_48006518     ZGre    C    T        0      0        2 
   6  chr6_48006518     ZHar    C    T        0      0        2 
   6  chr6_48006518   Sample    C    T        0      0        2 
   6  chr6_48007694     AAsi    T    G        0      0        2 
   6  chr6_48007694     AKia    T    G        0      0        2 
   6  chr6_48007694     AOna    T    G      0.5      1        2 
   6  chr6_48007694     ASom    T    G        0      0        2 
   6  chr6_48007694     HCab    T    G        0      0        2 
   6  chr6_48007694     HPrz    T    G        0      0        2 
   6  chr6_48007694     ZBoe    T    G        0      0        2 
   6  chr6_48007694     ZGre    T    G        0      0        2 
   6  chr6_48007694     ZHar    T    G        0      0        2 
   6  chr6_48007694   Sample    T    G        0      0        2 
   6  chr6_48010683     AAsi    C    G        0      0        2 
   6  chr6_48010683     AKia    C    G        0      0        2 
   6  chr6_48010683     AOna    C    G        0      0        2 
   6  chr6_48010683     ASom    C    G        0      0        2 
   6  chr6_48010683     HCab    C    G        0      0        2 
   6  chr6_48010683     HPrz    C    G        0      0        2 
   6  chr6_48010683     ZBoe    C    G        1      2        2 
   6  chr6_48010683     ZGre    C    G        0      0        2 
   6  chr6_48010683     ZHar    C    G        0      0        2 
   6  chr6_48010683   Sample    C    G        0      0        2 
   6  chr6_48016502     AAsi    T    G        0      0        2 
   6  chr6_48016502     AKia    T    G        0      0        2 
   6  chr6_48016502     AOna    T    G        0      0        2 
   6  chr6_48016502     ASom    T    G        0      0        2 
   6  chr6_48016502     HCab    T    G        1      2        2 
   6  chr6_48016502     HPrz    T    G        1      2        2 
   6  chr6_48016502     ZBoe    T    G        0      0        2 
   6  chr6_48016502     ZGre    T    G        0      0        2 
   6  chr6_48016502     ZHar    T    G        0      0        2 
   6  chr6_48016502   Sample    T    G        0      0        2 
   6  chr6_48017458     AAsi    C    T        0      0        2 
   6  chr6_48017458     AKia    C    T        0      0        2 
   6  chr6_48017458     AOna    C    T        0      0        2 
   6  chr6_48017458     ASom    C    T        0      0        2 
   6  chr6_48017458     HCab    C    T        0      0        2 
   6  chr6_48017458     HPrz    C    T        0      0        2 
   6  chr6_48017458     ZBoe    C    T        1      2        2 
   6  chr6_48017458     ZGre    C    T        0      0        2 
   6  chr6_48017458     ZHar    C    T        0      0        2 
   6  chr6_48017458   Sample    C    T        0      0        2 
   6  chr6_48019289     AAsi    A    G        0      0        2 
   6  chr6_48019289     AKia    A    G        0      0        2 
   6  chr6_48019289     AOna    A    G        0      0        2 
   6  chr6_48019289     ASom    A    G        0      0        2 
   6  chr6_48019289     HCab    A    G        1      2        2 
   6  chr6_48019289     HPrz    A    G        1      2        2 
   6  chr6_48019289     ZBoe    A    G        0      0        2 
   6  chr6_48019289     ZGre    A    G        0      0        2 
   6  chr6_48019289     ZHar    A    G        0      0        2 
   6  chr6_48019289   Sample    A    G        0      0        2 
   6  chr6_48022724     AAsi    T    C        0      0        2 
   6  chr6_48022724     AKia    T    C        0      0        2 
   6  chr6_48022724     AOna    T    C      0.5      1        2 
   6  chr6_48022724     ASom    T    C        0      0        2 
   6  chr6_48022724     HCab    T    C        0      0        2 
   6  chr6_48022724     HPrz    T    C        0      0        2 
   6  chr6_48022724     ZBoe    T    C        0      0        2 
   6  chr6_48022724     ZGre    T    C        0      0        2 
   6  chr6_48022724     ZHar    T    C        0      0        2 
   6  chr6_48022724   Sample    T    C        0      0        2 
   6  chr6_48025780     AAsi    T    C        0      0        2 
   6  chr6_48025780     AKia    T    C        0      0        2 
   6  chr6_48025780     AOna    T    C        0      0        2 
   6  chr6_48025780     ASom    T    C        0      0        2 
   6  chr6_48025780     HCab    T    C        0      0        2 
   6  chr6_48025780     HPrz    T    C        0      0        2 
   6  chr6_48025780     ZBoe    T    C        0      0        2 
   6  chr6_48025780     ZGre    T    C        0      0        2 
   6  chr6_48025780     ZHar    T    C      0.5      1        2 
   6  chr6_48025780   Sample    T    C        0      0        2 
   6  chr6_48033088     AAsi    C    T        0      0        2 
   6  chr6_48033088     AKia    C    T        0      0        2 
   6  chr6_48033088     AOna    C    T        0      0        2 
   6  chr6_48033088     ASom    C    T        0      0        2 
   6  chr6_48033088     HCab    C    T        1      2        2 
   6  chr6_48033088     HPrz    C    T        1      2        2 
   6  chr6_48033088     ZBoe    C    T        0      0        2 
   6  chr6_48033088     ZGre    C    T        0      0        2 
   6  chr6_48033088     ZHar    C    T        0      0        2 
   6  chr6_48033088   Sample    C    T        0      0        2 
   6  chr6_48046038     AAsi    T    C        0      0        2 
   6  chr6_48046038     AKia    T    C        0      0        2 
   6  chr6_48046038     AOna    T    C      0.5      1        2 
   6  chr6_48046038     ASom    T    C        0      0        2 
   6  chr6_48046038     HCab    T    C        0      0        2 
   6  chr6_48046038     HPrz    T    C        0      0        2 
   6  chr6_48046038     ZBoe    T    C        0      0        2 
   6  chr6_48046038     ZGre    T    C        0      0        2 
   6  chr6_48046038     ZHar    T    C        0      0        2 
   6  chr6_48046038   Sample    T    C        0      0        2 
   6  chr6_48048607     AAsi    C    A        0      0        2 
   6  chr6_48048607     AKia    C    A        0      0        2 
   6  chr6_48048607     AOna    C    A        0      0        2 
   6  chr6_48048607     ASom    C    A        0      0        2 
   6  chr6_48048607     HCab    C    A        1      2        2 
   6  chr6_48048607     HPrz    C    A        1      2        2 
   6  chr6_48048607     ZBoe    C    A        0      0        2 
   6  chr6_48048607     ZGre    C    A        0      0        2 
   6  chr6_48048607     ZHar    C    A        0      0        2 
   6  chr6_48048607   Sample    C    A        0      0        2 
   6  chr6_48051509     AAsi    C    T        0      0        2 
   6  chr6_48051509     AKia    C    T        0      0        2 
   6  chr6_48051509     AOna    C    T        1      2        2 
   6  chr6_48051509     ASom    C    T        0      0        2 
   6  chr6_48051509     HCab    C    T        0      0        2 
   6  chr6_48051509     HPrz    C    T        0      0        2 
   6  chr6_48051509     ZBoe    C    T        0      0        2 
   6  chr6_48051509     ZGre    C    T        0      0        2 
   6  chr6_48051509     ZHar    C    T        0      0        2 
   6  chr6_48051509   Sample    C    T        0      0        2 
   6  chr6_48068527     AAsi    T    C        0      0        2 
   6  chr6_48068527     AKia    T    C        0      0        2 
   6  chr6_48068527     AOna    T    C        0      0        2 
   6  chr6_48068527     ASom    T    C        0      0        2 
   6  chr6_48068527     HCab    T    C        0      0        2 
   6  chr6_48068527     HPrz    T    C      0.5      1        2 
   6  chr6_48068527     ZBoe    T    C        0      0        2 
   6  chr6_48068527     ZGre    T    C        0      0        2 
   6  chr6_48068527     ZHar    T    C        0      0        2 
   6  chr6_48068527   Sample    T    C        0      0        2 
   6  chr6_48072956     AAsi    A    G        0      0        2 
   6  chr6_48072956     AKia    A    G        1      2        2 
   6  chr6_48072956     AOna    A    G      0.5      1        2 
   6  chr6_48072956     ASom    A    G        0      0        2 
   6  chr6_48072956     HCab    A    G        0      0        2 
   6  chr6_48072956     HPrz    A    G        0      0        2 
   6  chr6_48072956     ZBoe    A    G        0      0        2 
   6  chr6_48072956     ZGre    A    G        0      0        2 
   6  chr6_48072956     ZHar    A    G        0      0        2 
   6  chr6_48072956   Sample    A    G        0      0        2 
   6  chr6_48077159     AAsi    A    G        0      0        2 
   6  chr6_48077159     AKia    A    G      0.5      1        2 
   6  chr6_48077159     AOna    A    G        0      0        2 
   6  chr6_48077159     ASom    A    G        0      0        2 
   6  chr6_48077159     HCab    A    G        0      0        2 
   6  chr6_48077159     HPrz    A    G        0      0        2 
   6  chr6_48077159     ZBoe    A    G        0      0        2 
   6  chr6_48077159     ZGre    A    G        0      0        2 
   6  chr6_48077159     ZHar    A    G        0      0        2 
   6  chr6_48077159   Sample    A    G        0      0        2 
   6  chr6_48078496     AAsi    A    G        0      0        2 
   6  chr6_48078496     AKia    A    G        0      0        2 
   6  chr6_48078496     AOna    A    G        0      0        2 
   6  chr6_48078496     ASom    A    G        0      0        2 
   6  chr6_48078496     HCab    A    G        1      2        2 
   6  chr6_48078496     HPrz    A    G        1      2        2 
   6  chr6_48078496     ZBoe    A    G        0      0        2 
   6  chr6_48078496     ZGre    A    G        0      0        2 
   6  chr6_48078496     ZHar    A    G        0      0        2 
   6  chr6_48078496   Sample    A    G        1      2        2 
   6  chr6_48080102     AAsi    C    G        0      0        2 
   6  chr6_48080102     AKia    C    G        1      2        2 
   6  chr6_48080102     AOna    C    G      0.5      1        2 
   6  chr6_48080102     ASom    C    G        0      0        2 
   6  chr6_48080102     HCab    C    G        0      0        2 
   6  chr6_48080102     HPrz    C    G        0      0        2 
   6  chr6_48080102     ZBoe    C    G        0      0        2 
   6  chr6_48080102     ZGre    C    G        0      0        2 
   6  chr6_48080102     ZHar    C    G        0      0        2 
   6  chr6_48080102   Sample    C    G        0      0        2 
   6  chr6_48080500     AAsi    T    C        0      0        2 
   6  chr6_48080500     AKia    T    C        0      0        2 
   6  chr6_48080500     AOna    T    C        0      0        2 
   6  chr6_48080500     ASom    T    C      0.5      1        2 
   6  chr6_48080500     HCab    T    C        0      0        2 
   6  chr6_48080500     HPrz    T    C      0.5      1        2 
   6  chr6_48080500     ZBoe    T    C        0      0        2 
   6  chr6_48080500     ZGre    T    C        0      0        2 
   6  chr6_48080500     ZHar    T    C        0      0        2 
   6  chr6_48080500   Sample    T    C        0      0        2 
   6  chr6_48081132     AAsi    A    G        0      0        2 
   6  chr6_48081132     AKia    A    G        0      0        2 
   6  chr6_48081132     AOna    A    G        0      0        2 
   6  chr6_48081132     ASom    A    G        0      0        2 
   6  chr6_48081132     HCab    A    G        1      2        2 
   6  chr6_48081132     HPrz    A    G        1      2        2 
   6  chr6_48081132     ZBoe    A    G        0      0        2 
   6  chr6_48081132     ZGre    A    G        0      0        2 
   6  chr6_48081132     ZHar    A    G        0      0        2 
   6  chr6_48081132   Sample    A    G        0      0        2 
   6  chr6_48084911     AAsi    C    T        0      0        2 
   6  chr6_48084911     AKia    C    T        0      0        2 
   6  chr6_48084911     AOna    C    T        0      0        2 
   6  chr6_48084911     ASom    C    T        0      0        2 
   6  chr6_48084911     HCab    C    T        1      2        2 
   6  chr6_48084911     HPrz    C    T        1      2        2 
   6  chr6_48084911     ZBoe    C    T        0      0        2 
   6  chr6_48084911     ZGre    C    T        0      0        2 
   6  chr6_48084911     ZHar    C    T        0      0        2 
   6  chr6_48084911   Sample    C    T        0      0        2 
   6  chr6_48091122     AAsi    A    G        0      0        2 
   6  chr6_48091122     AKia    A    G        0      0        2 
   6  chr6_48091122     AOna    A    G        0      0        2 
   6  chr6_48091122     ASom    A    G        0      0        2 
   6  chr6_48091122     HCab    A    G        1      2        2 
   6  chr6_48091122     HPrz    A    G        1      2        2 
   6  chr6_48091122     ZBoe    A    G        0      0        2 
   6  chr6_48091122     ZGre    A    G        0      0        2 
   6  chr6_48091122     ZHar    A    G        0      0        2 
   6  chr6_48091122   Sample    A    G        0      0        2 
   6  chr6_48098325     AAsi    A    G      0.5      1        2 
   6  chr6_48098325     AKia    A    G        0      0        2 
   6  chr6_48098325     AOna    A    G        0      0        2 
   6  chr6_48098325     ASom    A    G      0.5      1        2 
   6  chr6_48098325     HCab    A    G        0      0        2 
   6  chr6_48098325     HPrz    A    G        0      0        2 
   6  chr6_48098325     ZBoe    A    G        0      0        2 
   6  chr6_48098325     ZGre    A    G        0      0        2 
   6  chr6_48098325     ZHar    A    G        0      0        2 
   6  chr6_48098325   Sample    A    G        1      2        2 
   6  chr6_48106480     AAsi    A    G      0.5      1        2 
   6  chr6_48106480     AKia    A    G        0      0        2 
   6  chr6_48106480     AOna    A    G        0      0        2 
   6  chr6_48106480     ASom    A    G        0      0        2 
   6  chr6_48106480     HCab    A    G        0      0        2 
   6  chr6_48106480     HPrz    A    G        0      0        2 
   6  chr6_48106480     ZBoe    A    G        0      0        2 
   6  chr6_48106480     ZGre    A    G        0      0        2 
   6  chr6_48106480     ZHar    A    G        0      0        2 
   6  chr6_48106480   Sample    A    G        0      0        2 
   6  chr6_48123953     AAsi    A    G        0      0        2 
   6  chr6_48123953     AKia    A    G        0      0        2 
   6  chr6_48123953     AOna    A    G        0      0        2 
   6  chr6_48123953     ASom    A    G        0      0        2 
   6  chr6_48123953     HCab    A    G        1      2        2 
   6  chr6_48123953     HPrz    A    G        1      2        2 
   6  chr6_48123953     ZBoe    A    G        0      0        2 
   6  chr6_48123953     ZGre    A    G        0      0        2 
   6  chr6_48123953     ZHar    A    G        0      0        2 
   6  chr6_48123953   Sample    A    G        0      0        2 
   6  chr6_48124627     AAsi    C    T        0      0        2 
   6  chr6_48124627     AKia    C    T        0      0        2 
   6  chr6_48124627     AOna    C    T      0.5      1        2 
   6  chr6_48124627     ASom    C    T        0      0        2 
   6  chr6_48124627     HCab    C    T        0      0        2 
   6  chr6_48124627     HPrz    C    T        0      0        2 
   6  chr6_48124627     ZBoe    C    T        0      0        2 
   6  chr6_48124627     ZGre    C    T        0      0        2 
   6  chr6_48124627     ZHar    C    T        0      0        2 
   6  chr6_48124627   Sample    C    T        0      0        2 
   6  chr6_48127468     AAsi    G    A        0      0        2 
   6  chr6_48127468     AKia    G    A        0      0        2 
   6  chr6_48127468     AOna    G    A        0      0        2 
   6  chr6_48127468     ASom    G    A        0      0        2 
   6  chr6_48127468     HCab    G    A        1      2        2 
   6  chr6_48127468     HPrz    G    A        1      2        2 
   6  chr6_48127468     ZBoe    G    A        0      0        2 
   6  chr6_48127468     ZGre    G    A        0      0        2 
   6  chr6_48127468     ZHar    G    A        0      0        2 
   6  chr6_48127468   Sample    G    A        0      0        2 
   6  chr6_48134154     AAsi    T    A        0      0        2 
   6  chr6_48134154     AKia    T    A        0      0        2 
   6  chr6_48134154     AOna    T    A        0      0        2 
   6  chr6_48134154     ASom    T    A        0      0        2 
   6  chr6_48134154     HCab    T    A        0      0        2 
   6  chr6_48134154     HPrz    T    A        0      0        2 
   6  chr6_48134154     ZBoe    T    A        0      0        2 
   6  chr6_48134154     ZGre    T    A        0      0        2 
   6  chr6_48134154     ZHar    T    A        1      2        2 
   6  chr6_48134154   Sample    T    A        0      0        2 
   6  chr6_48136476     AAsi    C    T        0      0        2 
   6  chr6_48136476     AKia    C    T        0      0        2 
   6  chr6_48136476     AOna    C    T        0      0        2 
   6  chr6_48136476     ASom    C    T        0      0        2 
   6  chr6_48136476     HCab    C    T        1      2        2 
   6  chr6_48136476     HPrz    C    T        1      2        2 
   6  chr6_48136476     ZBoe    C    T        0      0        2 
   6  chr6_48136476     ZGre    C    T        0      0        2 
   6  chr6_48136476     ZHar    C    T        0      0        2 
   6  chr6_48136476   Sample    C    T        0      0        2 
   6  chr6_48143181     AAsi    G    T        0      0        2 
   6  chr6_48143181     AKia    G    T        0      0        2 
   6  chr6_48143181     AOna    G    T        0      0        2 
   6  chr6_48143181     ASom    G    T        0      0        2 
   6  chr6_48143181     HCab    G    T        0      0        2 
   6  chr6_48143181     HPrz    G    T        0      0        2 
   6  chr6_48143181     ZBoe    G    T        0      0        2 
   6  chr6_48143181     ZGre    G    T        0      0        2 
   6  chr6_48143181     ZHar    G    T      0.5      1        2 
   6  chr6_48143181   Sample    G    T        0      0        2 
   6  chr6_48145952     AAsi    G    A        0      0        2 
   6  chr6_48145952     AKia    G    A        0      0        2 
   6  chr6_48145952     AOna    G    A        0      0        2 
   6  chr6_48145952     ASom    G    A        0      0        2 
   6  chr6_48145952     HCab    G    A        0      0        2 
   6  chr6_48145952     HPrz    G    A        0      0        2 
   6  chr6_48145952     ZBoe    G    A        0      0        2 
   6  chr6_48145952     ZGre    G    A        0      0        2 
   6  chr6_48145952     ZHar    G    A        1      2        2 
   6  chr6_48145952   Sample    G    A        0      0        2 
   6  chr6_48146953     AAsi    C    T        0      0        2 
   6  chr6_48146953     AKia    C    T        0      0        2 
   6  chr6_48146953     AOna    C    T        0      0        2 
   6  chr6_48146953     ASom    C    T        0      0        2 
   6  chr6_48146953     HCab    C    T        1      2        2 
   6  chr6_48146953     HPrz    C    T        1      2        2 
   6  chr6_48146953     ZBoe    C    T        0      0        2 
   6  chr6_48146953     ZGre    C    T        0      0        2 
   6  chr6_48146953     ZHar    C    T        0      0        2 
   6  chr6_48146953   Sample    C    T        0      0        2 
   6  chr6_48147129     AAsi    G    A        0      0        2 
   6  chr6_48147129     AKia    G    A        0      0        2 
   6  chr6_48147129     AOna    G    A        0      0        2 
   6  chr6_48147129     ASom    G    A        0      0        2 
   6  chr6_48147129     HCab    G    A        1      2        2 
   6  chr6_48147129     HPrz    G    A        1      2        2 
   6  chr6_48147129     ZBoe    G    A        0      0        2 
   6  chr6_48147129     ZGre    G    A        0      0        2 
   6  chr6_48147129     ZHar    G    A        0      0        2 
   6  chr6_48147129   Sample    G    A        0      0        2 
   6  chr6_48151989     AAsi    G    A        0      0        2 
   6  chr6_48151989     AKia    G    A        0      0        2 
   6  chr6_48151989     AOna    G    A        1      2        2 
   6  chr6_48151989     ASom    G    A        0      0        2 
   6  chr6_48151989     HCab    G    A        0      0        2 
   6  chr6_48151989     HPrz    G    A        0      0        2 
   6  chr6_48151989     ZBoe    G    A        0      0        2 
   6  chr6_48151989     ZGre    G    A        0      0        2 
   6  chr6_48151989     ZHar    G    A        0      0        2 
   6  chr6_48151989   Sample    G    A        0      0        2 
   6  chr6_48152323     AAsi    A    G        0      0        2 
   6  chr6_48152323     AKia    A    G        0      0        2 
   6  chr6_48152323     AOna    A    G        0      0        2 
   6  chr6_48152323     ASom    A    G        0      0        2 
   6  chr6_48152323     HCab    A    G        1      2        2 
   6  chr6_48152323     HPrz    A    G        1      2        2 
   6  chr6_48152323     ZBoe    A    G        0      0        2 
   6  chr6_48152323     ZGre    A    G        0      0        2 
   6  chr6_48152323     ZHar    A    G        0      0        2 
   6  chr6_48152323   Sample    A    G        0      0        2 
   6  chr6_48155085     AAsi    G    C        0      0        2 
   6  chr6_48155085     AKia    G    C        0      0        2 
   6  chr6_48155085     AOna    G    C        0      0        2 
   6  chr6_48155085     ASom    G    C        0      0        2 
   6  chr6_48155085     HCab    G    C        0      0        2 
   6  chr6_48155085     HPrz    G    C        0      0        2 
   6  chr6_48155085     ZBoe    G    C        0      0        2 
   6  chr6_48155085     ZGre    G    C        1      2        2 
   6  chr6_48155085     ZHar    G    C        0      0        2 
   6  chr6_48155085   Sample    G    C        0      0        2 
   6  chr6_48155393     AAsi    A    G        0      0        2 
   6  chr6_48155393     AKia    A    G      0.5      1        2 
   6  chr6_48155393     AOna    A    G        0      0        2 
   6  chr6_48155393     ASom    A    G        0      0        2 
   6  chr6_48155393     HCab    A    G        0      0        2 
   6  chr6_48155393     HPrz    A    G        0      0        2 
   6  chr6_48155393     ZBoe    A    G        0      0        2 
   6  chr6_48155393     ZGre    A    G        0      0        2 
   6  chr6_48155393     ZHar    A    G        0      0        2 
   6  chr6_48155393   Sample    A    G        0      0        2 
   6  chr6_48165797     AAsi    A    G        0      0        2 
   6  chr6_48165797     AKia    A    G        0      0        2 
   6  chr6_48165797     AOna    A    G        0      0        2 
   6  chr6_48165797     ASom    A    G        0      0        2 
   6  chr6_48165797     HCab    A    G        0      0        2 
   6  chr6_48165797     HPrz    A    G      0.5      1        2 
   6  chr6_48165797     ZBoe    A    G        0      0        2 
   6  chr6_48165797     ZGre    A    G        0      0        2 
   6  chr6_48165797     ZHar    A    G        0      0        2 
   6  chr6_48165797   Sample    A    G        0      0        2 
   6  chr6_48167831     AAsi    G    T        0      0        2 
   6  chr6_48167831     AKia    G    T        0      0        2 
   6  chr6_48167831     AOna    G    T      0.5      1        2 
   6  chr6_48167831     ASom    G    T        0      0        2 
   6  chr6_48167831     HCab    G    T        0      0        2 
   6  chr6_48167831     HPrz    G    T        0      0        2 
   6  chr6_48167831     ZBoe    G    T        0      0        2 
   6  chr6_48167831     ZGre    G    T        0      0        2 
   6  chr6_48167831     ZHar    G    T        0      0        2 
   6  chr6_48167831   Sample    G    T        0      0        2 
   6  chr6_48173461     AAsi    T    C        0      0        2 
   6  chr6_48173461     AKia    T    C        0      0        2 
   6  chr6_48173461     AOna    T    C        0      0        2 
   6  chr6_48173461     ASom    T    C        0      0        2 
   6  chr6_48173461     HCab    T    C        0      0        2 
   6  chr6_48173461     HPrz    T    C        0      0        2 
   6  chr6_48173461     ZBoe    T    C        1      2        2 
   6  chr6_48173461     ZGre    T    C        0      0        2 
   6  chr6_48173461     ZHar    T    C        0      0        2 
   6  chr6_48173461   Sample    T    C        0      0        2 
   6  chr6_48199758     AAsi    G    T        0      0        2 
   6  chr6_48199758     AKia    G    T        1      2        2 
   6  chr6_48199758     AOna    G    T        0      0        2 
   6  chr6_48199758     ASom    G    T        0      0        2 
   6  chr6_48199758     HCab    G    T        0      0        2 
   6  chr6_48199758     HPrz    G    T        0      0        2 
   6  chr6_48199758     ZBoe    G    T        0      0        2 
   6  chr6_48199758     ZGre    G    T        0      0        2 
   6  chr6_48199758     ZHar    G    T        0      0        2 
   6  chr6_48199758   Sample    G    T        0      0        2 
   6  chr6_48214072     AAsi    C    A        0      0        2 
   6  chr6_48214072     AKia    C    A        0      0        2 
   6  chr6_48214072     AOna    C    A        0      0        2 
   6  chr6_48214072     ASom    C    A        0      0        2 
   6  chr6_48214072     HCab    C    A        0      0        2 
   6  chr6_48214072     HPrz    C    A        0      0        2 
   6  chr6_48214072     ZBoe    C    A        0      0        2 
   6  chr6_48214072     ZGre    C    A        0      0        2 
   6  chr6_48214072     ZHar    C    A      0.5      1        2 
   6  chr6_48214072   Sample    C    A        0      0        2 
   6  chr6_48220944     AAsi    T    C        0      0        2 
   6  chr6_48220944     AKia    T    C        0      0        2 
   6  chr6_48220944     AOna    T    C        0      0        2 
   6  chr6_48220944     ASom    T    C        0      0        2 
   6  chr6_48220944     HCab    T    C        1      2        2 
   6  chr6_48220944     HPrz    T    C        1      2        2 
   6  chr6_48220944     ZBoe    T    C        0      0        2 
   6  chr6_48220944     ZGre    T    C        0      0        2 
   6  chr6_48220944     ZHar    T    C        0      0        2 
   6  chr6_48220944   Sample    T    C        0      0        2 
   6  chr6_48224456     AAsi    T    C        0      0        2 
   6  chr6_48224456     AKia    T    C        0      0        2 
   6  chr6_48224456     AOna    T    C        0      0        2 
   6  chr6_48224456     ASom    T    C        0      0        2 
   6  chr6_48224456     HCab    T    C        0      0        2 
   6  chr6_48224456     HPrz    T    C        0      0        2 
   6  chr6_48224456     ZBoe    T    C        0      0        2 
   6  chr6_48224456     ZGre    T    C        0      0        2 
   6  chr6_48224456     ZHar    T    C      0.5      1        2 
   6  chr6_48224456   Sample    T    C        0      0        2 
   6  chr6_48226279     AAsi    C    T        0      0        2 
   6  chr6_48226279     AKia    C    T        0      0        2 
   6  chr6_48226279     AOna    C    T        0      0        2 
   6  chr6_48226279     ASom    C    T        0      0        2 
   6  chr6_48226279     HCab    C    T        0      0        2 
   6  chr6_48226279     HPrz    C    T        0      0        2 
   6  chr6_48226279     ZBoe    C    T        1      2        2 
   6  chr6_48226279     ZGre    C    T        0      0        2 
   6  chr6_48226279     ZHar    C    T        0      0        2 
   6  chr6_48226279   Sample    C    T        0      0        2 
   6  chr6_48226716     AAsi    C    A        0      0        2 
   6  chr6_48226716     AKia    C    A        0      0        2 
   6  chr6_48226716     AOna    C    A        0      0        2 
   6  chr6_48226716     ASom    C    A        0      0        2 
   6  chr6_48226716     HCab    C    A        1      2        2 
   6  chr6_48226716     HPrz    C    A        1      2        2 
   6  chr6_48226716     ZBoe    C    A        0      0        2 
   6  chr6_48226716     ZGre    C    A        0      0        2 
   6  chr6_48226716     ZHar    C    A        0      0        2 
   6  chr6_48226716   Sample    C    A        0      0        2 
   6  chr6_48230876     AAsi    A    G        0      0        2 
   6  chr6_48230876     AKia    A    G        0      0        2 
   6  chr6_48230876     AOna    A    G        0      0        2 
   6  chr6_48230876     ASom    A    G        0      0        2 
   6  chr6_48230876     HCab    A    G        0      0        2 
   6  chr6_48230876     HPrz    A    G      0.5      1        2 
   6  chr6_48230876     ZBoe    A    G        1      2        2 
   6  chr6_48230876     ZGre    A    G        0      0        2 
   6  chr6_48230876     ZHar    A    G        0      0        2 
   6  chr6_48230876   Sample    A    G        0      0        2 
   6  chr6_48244785     AAsi    A    T        0      0        2 
   6  chr6_48244785     AKia    A    T        0      0        2 
   6  chr6_48244785     AOna    A    T        0      0        2 
   6  chr6_48244785     ASom    A    T        0      0        2 
   6  chr6_48244785     HCab    A    T        1      2        2 
   6  chr6_48244785     HPrz    A    T        1      2        2 
   6  chr6_48244785     ZBoe    A    T        0      0        2 
   6  chr6_48244785     ZGre    A    T        0      0        2 
   6  chr6_48244785     ZHar    A    T        0      0        2 
   6  chr6_48244785   Sample    A    T        0      0        2 
   6  chr6_48259609     AAsi    T    C        0      0        2 
   6  chr6_48259609     AKia    T    C      0.5      1        2 
   6  chr6_48259609     AOna    T    C        0      0        2 
   6  chr6_48259609     ASom    T    C        0      0        2 
   6  chr6_48259609     HCab    T    C        0      0        2 
   6  chr6_48259609     HPrz    T    C        0      0        2 
   6  chr6_48259609     ZBoe    T    C        0      0        2 
   6  chr6_48259609     ZGre    T    C        0      0        2 
   6  chr6_48259609     ZHar    T    C        0      0        2 
   6  chr6_48259609   Sample    T    C        0      0        2 
   6  chr6_48269457     AAsi    A    G        0      0        2 
   6  chr6_48269457     AKia    A    G      0.5      1        2 
   6  chr6_48269457     AOna    A    G        0      0        2 
   6  chr6_48269457     ASom    A    G        0      0        2 
   6  chr6_48269457     HCab    A    G        0      0        2 
   6  chr6_48269457     HPrz    A    G        0      0        2 
   6  chr6_48269457     ZBoe    A    G        0      0        2 
   6  chr6_48269457     ZGre    A    G        0      0        2 
   6  chr6_48269457     ZHar    A    G        0      0        2 
   6  chr6_48269457   Sample    A    G        0      0        2 
   6  chr6_48276856     AAsi    G    A      0.5      1        2 
   6  chr6_48276856     AKia    G    A        0      0        2 
   6  chr6_48276856     AOna    G    A        0      0        2 
   6  chr6_48276856     ASom    G    A      0.5      1        2 
   6  chr6_48276856     HCab    G    A        0      0        2 
   6  chr6_48276856     HPrz    G    A        0      0        2 
   6  chr6_48276856     ZBoe    G    A        0      0        2 
   6  chr6_48276856     ZGre    G    A        0      0        2 
   6  chr6_48276856     ZHar    G    A        0      0        2 
   6  chr6_48276856   Sample    G    A        0      0        2 
   6  chr6_48292179     AAsi    C    A        0      0        2 
   6  chr6_48292179     AKia    C    A        0      0        2 
   6  chr6_48292179     AOna    C    A        0      0        2 
   6  chr6_48292179     ASom    C    A        0      0        2 
   6  chr6_48292179     HCab    C    A        0      0        2 
   6  chr6_48292179     HPrz    C    A        0      0        2 
   6  chr6_48292179     ZBoe    C    A        0      0        2 
   6  chr6_48292179     ZGre    C    A        0      0        2 
   6  chr6_48292179     ZHar    C    A      0.5      1        2 
   6  chr6_48292179   Sample    C    A        0      0        2 
   6  chr6_48294001     AAsi    A    C        0      0        2 
   6  chr6_48294001     AKia    A    C        0      0        2 
   6  chr6_48294001     AOna    A    C        0      0        2 
   6  chr6_48294001     ASom    A    C        0      0        2 
   6  chr6_48294001     HCab    A    C        0      0        2 
   6  chr6_48294001     HPrz    A    C        0      0        2 
   6  chr6_48294001     ZBoe    A    C        0      0        2 
   6  chr6_48294001     ZGre    A    C      0.5      1        2 
   6  chr6_48294001     ZHar    A    C        0      0        2 
   6  chr6_48294001   Sample    A    C        0      0        2 
   6  chr6_48298803     AAsi    A    T        0      0        2 
   6  chr6_48298803     AKia    A    T        0      0        2 
   6  chr6_48298803     AOna    A    T        0      0        2 
   6  chr6_48298803     ASom    A    T        0      0        2 
   6  chr6_48298803     HCab    A    T        0      0        2 
   6  chr6_48298803     HPrz    A    T        0      0        2 
   6  chr6_48298803     ZBoe    A    T      0.5      1        2 
   6  chr6_48298803     ZGre    A    T        0      0        2 
   6  chr6_48298803     ZHar    A    T        0      0        2 
   6  chr6_48298803   Sample    A    T        0      0        2 
   6  chr6_48310938     AAsi    C    A        0      0        2 
   6  chr6_48310938     AKia    C    A        0      0        2 
   6  chr6_48310938     AOna    C    A        0      0        2 
   6  chr6_48310938     ASom    C    A        0      0        2 
   6  chr6_48310938     HCab    C    A        0      0        2 
   6  chr6_48310938     HPrz    C    A      0.5      1        2 
   6  chr6_48310938     ZBoe    C    A        0      0        2 
   6  chr6_48310938     ZGre    C    A        0      0        2 
   6  chr6_48310938     ZHar    C    A        0      0        2 
   6  chr6_48310938   Sample    C    A        0      0        2 
   6  chr6_48312237     AAsi    A    G        0      0        2 
   6  chr6_48312237     AKia    A    G        0      0        2 
   6  chr6_48312237     AOna    A    G        0      0        2 
   6  chr6_48312237     ASom    A    G        0      0        2 
   6  chr6_48312237     HCab    A    G        0      0        2 
   6  chr6_48312237     HPrz    A    G        0      0        2 
   6  chr6_48312237     ZBoe    A    G        0      0        2 
   6  chr6_48312237     ZGre    A    G        0      0        2 
   6  chr6_48312237     ZHar    A    G      0.5      1        2 
   6  chr6_48312237   Sample    A    G        0      0        2 
   6  chr6_48313526     AAsi    G    A        1      2        2 
   6  chr6_48313526     AKia    G    A        0      0        2 
   6  chr6_48313526     AOna    G    A        0      0        2 
   6  chr6_48313526     ASom    G    A        1      2        2 
   6  chr6_48313526     HCab    G    A        0      0        2 
   6  chr6_48313526     HPrz    G    A        0      0        2 
   6  chr6_48313526     ZBoe    G    A        0      0        2 
   6  chr6_48313526     ZGre    G    A        0      0        2 
   6  chr6_48313526     ZHar    G    A        0      0        2 
   6  chr6_48313526   Sample    G    A        1      2        2 
   6  chr6_48327775     AAsi    T    C      0.5      1        2 
   6  chr6_48327775     AKia    T    C        0      0        2 
   6  chr6_48327775     AOna    T    C        0      0        2 
   6  chr6_48327775     ASom    T    C        0      0        2 
   6  chr6_48327775     HCab    T    C        0      0        2 
   6  chr6_48327775     HPrz    T    C        0      0        2 
   6  chr6_48327775     ZBoe    T    C        0      0        2 
   6  chr6_48327775     ZGre    T    C        0      0        2 
   6  chr6_48327775     ZHar    T    C        0      0        2 
   6  chr6_48327775   Sample    T    C        0      0        2 
   6  chr6_48332651     AAsi    T    C        0      0        2 
   6  chr6_48332651     AKia    T    C        0      0        2 
   6  chr6_48332651     AOna    T    C        0      0        2 
   6  chr6_48332651     ASom    T    C        0      0        2 
   6  chr6_48332651     HCab    T    C        0      0        2 
   6  chr6_48332651     HPrz    T    C        0      0        2 
   6  chr6_48332651     ZBoe    T    C        0      0        2 
   6  chr6_48332651     ZGre    T    C        1      2        2 
   6  chr6_48332651     ZHar    T    C        0      0        2 
   6  chr6_48332651   Sample    T    C        0      0        2 
   6  chr6_48336816     AAsi    G    A        0      0        2 
   6  chr6_48336816     AKia    G    A        0      0        2 
   6  chr6_48336816     AOna    G    A        0      0        2 
   6  chr6_48336816     ASom    G    A        0      0        2 
   6  chr6_48336816     HCab    G    A        1      2        2 
   6  chr6_48336816     HPrz    G    A      0.5      1        2 
   6  chr6_48336816     ZBoe    G    A        0      0        2 
   6  chr6_48336816     ZGre    G    A        0      0        2 
   6  chr6_48336816     ZHar    G    A        0      0        2 
   6  chr6_48336816   Sample    G    A        0      0        2 
   6  chr6_48359490     AAsi    T    C        0      0        2 
   6  chr6_48359490     AKia    T    C        0      0        2 
   6  chr6_48359490     AOna    T    C        0      0        2 
   6  chr6_48359490     ASom    T    C        0      0        2 
   6  chr6_48359490     HCab    T    C        1      2        2 
   6  chr6_48359490     HPrz    T    C        1      2        2 
   6  chr6_48359490     ZBoe    T    C        0      0        2 
   6  chr6_48359490     ZGre    T    C        0      0        2 
   6  chr6_48359490     ZHar    T    C        0      0        2 
   6  chr6_48359490   Sample    T    C        0      0        2 
   6  chr6_48366157     AAsi    A    C        0      0        2 
   6  chr6_48366157     AKia    A    C        0      0        2 
   6  chr6_48366157     AOna    A    C      0.5      1        2 
   6  chr6_48366157     ASom    A    C        0      0        2 
   6  chr6_48366157     HCab    A    C        0      0        2 
   6  chr6_48366157     HPrz    A    C        0      0        2 
   6  chr6_48366157     ZBoe    A    C        0      0        2 
   6  chr6_48366157     ZGre    A    C        0      0        2 
   6  chr6_48366157     ZHar    A    C        0      0        2 
   6  chr6_48366157   Sample    A    C        0      0        2 
   6  chr6_48372170     AAsi    A    G        0      0        2 
   6  chr6_48372170     AKia    A    G      0.5      1        2 
   6  chr6_48372170     AOna    A    G        1      2        2 
   6  chr6_48372170     ASom    A    G        0      0        2 
   6  chr6_48372170     HCab    A    G        0      0        2 
   6  chr6_48372170     HPrz    A    G        0      0        2 
   6  chr6_48372170     ZBoe    A    G        0      0        2 
   6  chr6_48372170     ZGre    A    G        0      0        2 
   6  chr6_48372170     ZHar    A    G        0      0        2 
   6  chr6_48372170   Sample    A    G        0      0        2 
   6  chr6_48373862     AAsi    A    G      0.5      1        2 
   6  chr6_48373862     AKia    A    G        0      0        2 
   6  chr6_48373862     AOna    A    G        0      0        2 
   6  chr6_48373862     ASom    A    G      0.5      1        2 
   6  chr6_48373862     HCab    A    G        0      0        2 
   6  chr6_48373862     HPrz    A    G        0      0        2 
   6  chr6_48373862     ZBoe    A    G        0      0        2 
   6  chr6_48373862     ZGre    A    G        0      0        2 
   6  chr6_48373862     ZHar    A    G        0      0        2 
   6  chr6_48373862   Sample    A    G        1      2        2 
   6  chr6_48377293     AAsi    T    A        0      0        2 
   6  chr6_48377293     AKia    T    A        0      0        2 
   6  chr6_48377293     AOna    T    A        0      0        2 
   6  chr6_48377293     ASom    T    A        0      0        2 
   6  chr6_48377293     HCab    T    A        0      0        2 
   6  chr6_48377293     HPrz    T    A        0      0        2 
   6  chr6_48377293     ZBoe    T    A        1      2        2 
   6  chr6_48377293     ZGre    T    A        0      0        2 
   6  chr6_48377293     ZHar    T    A        0      0        2 
   6  chr6_48377293   Sample    T    A        0      0        2 
   6  chr6_48381941     AAsi    A    C        0      0        2 
   6  chr6_48381941     AKia    A    C        0      0        2 
   6  chr6_48381941     AOna    A    C      0.5      1        2 
   6  chr6_48381941     ASom    A    C        0      0        2 
   6  chr6_48381941     HCab    A    C        0      0        2 
   6  chr6_48381941     HPrz    A    C        0      0        2 
   6  chr6_48381941     ZBoe    A    C        0      0        2 
   6  chr6_48381941     ZGre    A    C        0      0        2 
   6  chr6_48381941     ZHar    A    C        0      0        2 
   6  chr6_48381941   Sample    A    C        0      0        2 
   6  chr6_48382440     AAsi    T    C        0      0        2 
   6  chr6_48382440     AKia    T    C        0      0        2 
   6  chr6_48382440     AOna    T    C        0      0        2 
   6  chr6_48382440     ASom    T    C      0.5      1        2 
   6  chr6_48382440     HCab    T    C        0      0        2 
   6  chr6_48382440     HPrz    T    C        0      0        2 
   6  chr6_48382440     ZBoe    T    C        0      0        2 
   6  chr6_48382440     ZGre    T    C        0      0        2 
   6  chr6_48382440     ZHar    T    C        0      0        2 
   6  chr6_48382440   Sample    T    C        0      0        2 
   6  chr6_48388590     AAsi    A    C      0.5      1        2 
   6  chr6_48388590     AKia    A    C        0      0        2 
   6  chr6_48388590     AOna    A    C        0      0        2 
   6  chr6_48388590     ASom    A    C        0      0        2 
   6  chr6_48388590     HCab    A    C        0      0        2 
   6  chr6_48388590     HPrz    A    C        0      0        2 
   6  chr6_48388590     ZBoe    A    C        0      0        2 
   6  chr6_48388590     ZGre    A    C        0      0        2 
   6  chr6_48388590     ZHar    A    C        0      0        2 
   6  chr6_48388590   Sample    A    C        0      0        2 
   6  chr6_48388735     AAsi    A    G        0      0        2 
   6  chr6_48388735     AKia    A    G        0      0        2 
   6  chr6_48388735     AOna    A    G        0      0        2 
   6  chr6_48388735     ASom    A    G        0      0        2 
   6  chr6_48388735     HCab    A    G        1      2        2 
   6  chr6_48388735     HPrz    A    G        1      2        2 
   6  chr6_48388735     ZBoe    A    G        0      0        2 
   6  chr6_48388735     ZGre    A    G        0      0        2 
   6  chr6_48388735     ZHar    A    G        0      0        2 
   6  chr6_48388735   Sample    A    G        0      0        2 
   6  chr6_48389153     AAsi    A    G      0.5      1        2 
   6  chr6_48389153     AKia    A    G        0      0        2 
   6  chr6_48389153     AOna    A    G        0      0        2 
   6  chr6_48389153     ASom    A    G        0      0        2 
   6  chr6_48389153     HCab    A    G        0      0        2 
   6  chr6_48389153     HPrz    A    G        0      0        2 
   6  chr6_48389153     ZBoe    A    G        0      0        2 
   6  chr6_48389153     ZGre    A    G        0      0        2 
   6  chr6_48389153     ZHar    A    G        0      0        2 
   6  chr6_48389153   Sample    A    G        0      0        2 
   6  chr6_48397807     AAsi    C    T        0      0        2 
   6  chr6_48397807     AKia    C    T        0      0        2 
   6  chr6_48397807     AOna    C    T        0      0        2 
   6  chr6_48397807     ASom    C    T        0      0        2 
   6  chr6_48397807     HCab    C    T        0      0        2 
   6  chr6_48397807     HPrz    C    T        0      0        2 
   6  chr6_48397807     ZBoe    C    T        1      2        2 
   6  chr6_48397807     ZGre    C    T        1      2        2 
   6  chr6_48397807     ZHar    C    T        0      0        2 
   6  chr6_48397807   Sample    C    T        0      0        2 
   6  chr6_48398727     AAsi    T    C      0.5      1        2 
   6  chr6_48398727     AKia    T    C        0      0        2 
   6  chr6_48398727     AOna    T    C        0      0        2 
   6  chr6_48398727     ASom    T    C        0      0        2 
   6  chr6_48398727     HCab    T    C        0      0        2 
   6  chr6_48398727     HPrz    T    C        0      0        2 
   6  chr6_48398727     ZBoe    T    C        0      0        2 
   6  chr6_48398727     ZGre    T    C        0      0        2 
   6  chr6_48398727     ZHar    T    C        0      0        2 
   6  chr6_48398727   Sample    T    C        0      0        2 
   6  chr6_48402316     AAsi    T    A        0      0        2 
   6  chr6_48402316     AKia    T    A        0      0        2 
   6  chr6_48402316     AOna    T    A        0      0        2 
   6  chr6_48402316     ASom    T    A        0      0        2 
   6  chr6_48402316     HCab    T    A        1      2        2 
   6  chr6_48402316     HPrz    T    A        1      2        2 
   6  chr6_48402316     ZBoe    T    A        0      0        2 
   6  chr6_48402316     ZGre    T    A        0      0        2 
   6  chr6_48402316     ZHar    T    A        0      0        2 
   6  chr6_48402316   Sample    T    A        0      0        2 
   6  chr6_48405060     AAsi    A    T        0      0        2 
   6  chr6_48405060     AKia    A    T        0      0        2 
   6  chr6_48405060     AOna    A    T        0      0        2 
   6  chr6_48405060     ASom    A    T        0      0        2 
   6  chr6_48405060     HCab    A    T        0      0        2 
   6  chr6_48405060     HPrz    A    T        0      0        2 
   6  chr6_48405060     ZBoe    A    T        0      0        2 
   6  chr6_48405060     ZGre    A    T        1      2        2 
   6  chr6_48405060     ZHar    A    T        0      0        2 
   6  chr6_48405060   Sample    A    T        0      0        2 
   6  chr6_48409916     AAsi    G    A        0      0        2 
   6  chr6_48409916     AKia    G    A        0      0        2 
   6  chr6_48409916     AOna    G    A        0      0        2 
   6  chr6_48409916     ASom    G    A        0      0        2 
   6  chr6_48409916     HCab    G    A        0      0        2 
   6  chr6_48409916     HPrz    G    A        0      0        2 
   6  chr6_48409916     ZBoe    G    A        1      2        2 
   6  chr6_48409916     ZGre    G    A        0      0        2 
   6  chr6_48409916     ZHar    G    A        0      0        2 
   6  chr6_48409916   Sample    G    A        0      0        2 
   6  chr6_48410379     AAsi    G    A        0      0        2 
   6  chr6_48410379     AKia    G    A        0      0        2 
   6  chr6_48410379     AOna    G    A        0      0        2 
   6  chr6_48410379     ASom    G    A        0      0        2 
   6  chr6_48410379     HCab    G    A        0      0        2 
   6  chr6_48410379     HPrz    G    A        0      0        2 
   6  chr6_48410379     ZBoe    G    A        0      0        2 
   6  chr6_48410379     ZGre    G    A        0      0        2 
   6  chr6_48410379     ZHar    G    A        1      2        2 
   6  chr6_48410379   Sample    G    A        0      0        2 
   6  chr6_48416045     AAsi    G    A        0      0        2 
   6  chr6_48416045     AKia    G    A        0      0        2 
   6  chr6_48416045     AOna    G    A        0      0        2 
   6  chr6_48416045     ASom    G    A        0      0        2 
   6  chr6_48416045     HCab    G    A        1      2        2 
   6  chr6_48416045     HPrz    G    A        1      2        2 
   6  chr6_48416045     ZBoe    G    A        0      0        2 
   6  chr6_48416045     ZGre    G    A        0      0        2 
   6  chr6_48416045     ZHar    G    A        0      0        2 
   6  chr6_48416045   Sample    G    A        0      0        2 
   6  chr6_48418984     AAsi    G    C        0      0        2 
   6  chr6_48418984     AKia    G    C      0.5      1        2 
   6  chr6_48418984     AOna    G    C        0      0        2 
   6  chr6_48418984     ASom    G    C        0      0        2 
   6  chr6_48418984     HCab    G    C        0      0        2 
   6  chr6_48418984     HPrz    G    C        0      0        2 
   6  chr6_48418984     ZBoe    G    C        0      0        2 
   6  chr6_48418984     ZGre    G    C        0      0        2 
   6  chr6_48418984     ZHar    G    C        0      0        2 
   6  chr6_48418984   Sample    G    C        0      0        2 
   6  chr6_48423506     AAsi    T    C        0      0        2 
   6  chr6_48423506     AKia    T    C        0      0        2 
   6  chr6_48423506     AOna    T    C        0      0        2 
   6  chr6_48423506     ASom    T    C      0.5      1        2 
   6  chr6_48423506     HCab    T    C        0      0        2 
   6  chr6_48423506     HPrz    T    C        0      0        2 
   6  chr6_48423506     ZBoe    T    C        0      0        2 
   6  chr6_48423506     ZGre    T    C        0      0        2 
   6  chr6_48423506     ZHar    T    C        0      0        2 
   6  chr6_48423506   Sample    T    C        0      0        2 
   6  chr6_48424214     AAsi    C    T        0      0        2 
   6  chr6_48424214     AKia    C    T        0      0        2 
   6  chr6_48424214     AOna    C    T        0      0        2 
   6  chr6_48424214     ASom    C    T        0      0        2 
   6  chr6_48424214     HCab    C    T        0      0        2 
   6  chr6_48424214     HPrz    C    T        0      0        2 
   6  chr6_48424214     ZBoe    C    T        0      0        2 
   6  chr6_48424214     ZGre    C    T        0      0        2 
   6  chr6_48424214     ZHar    C    T        1      2        2 
   6  chr6_48424214   Sample    C    T        0      0        2 
   6  chr6_48426158     AAsi    G    A        0      0        2 
   6  chr6_48426158     AKia    G    A        1      2        2 
   6  chr6_48426158     AOna    G    A        1      2        2 
   6  chr6_48426158     ASom    G    A        0      0        2 
   6  chr6_48426158     HCab    G    A        0      0        2 
   6  chr6_48426158     HPrz    G    A        0      0        2 
   6  chr6_48426158     ZBoe    G    A        0      0        2 
   6  chr6_48426158     ZGre    G    A        0      0        2 
   6  chr6_48426158     ZHar    G    A        0      0        2 
   6  chr6_48426158   Sample    G    A        0      0        2 
   6  chr6_48431152     AAsi    C    T        0      0        2 
   6  chr6_48431152     AKia    C    T        0      0        2 
   6  chr6_48431152     AOna    C    T        0      0        2 
   6  chr6_48431152     ASom    C    T      0.5      1        2 
   6  chr6_48431152     HCab    C    T        0      0        2 
   6  chr6_48431152     HPrz    C    T        0      0        2 
   6  chr6_48431152     ZBoe    C    T        0      0        2 
   6  chr6_48431152     ZGre    C    T        0      0        2 
   6  chr6_48431152     ZHar    C    T        0      0        2 
   6  chr6_48431152   Sample    C    T        0      0        2 
   6  chr6_48433519     AAsi    G    A        0      0        2 
   6  chr6_48433519     AKia    G    A        0      0        2 
   6  chr6_48433519     AOna    G    A      0.5      1        2 
   6  chr6_48433519     ASom    G    A        0      0        2 
   6  chr6_48433519     HCab    G    A        0      0        2 
   6  chr6_48433519     HPrz    G    A        0      0        2 
   6  chr6_48433519     ZBoe    G    A        0      0        2 
   6  chr6_48433519     ZGre    G    A        0      0        2 
   6  chr6_48433519     ZHar    G    A        0      0        2 
   6  chr6_48433519   Sample    G    A        0      0        2 
   6  chr6_48443575     AAsi    T    C        1      2        2 
   6  chr6_48443575     AKia    T    C        1      2        2 
   6  chr6_48443575     AOna    T    C      0.5      1        2 
   6  chr6_48443575     ASom    T    C        1      2        2 
   6  chr6_48443575     HCab    T    C        0      0        2 
   6  chr6_48443575     HPrz    T    C        0      0        2 
   6  chr6_48443575     ZBoe    T    C        0      0        2 
   6  chr6_48443575     ZGre    T    C        0      0        2 
   6  chr6_48443575     ZHar    T    C        0      0        2 
   6  chr6_48443575   Sample    T    C        1      2        2 
   6  chr6_48443659     AAsi    G    T        0      0        2 
   6  chr6_48443659     AKia    G    T        0      0        2 
   6  chr6_48443659     AOna    G    T        0      0        2 
   6  chr6_48443659     ASom    G    T        0      0        2 
   6  chr6_48443659     HCab    G    T        1      2        2 
   6  chr6_48443659     HPrz    G    T        1      2        2 
   6  chr6_48443659     ZBoe    G    T        0      0        2 
   6  chr6_48443659     ZGre    G    T        0      0        2 
   6  chr6_48443659     ZHar    G    T        0      0        2 
   6  chr6_48443659   Sample    G    T        0      0        2 
   6  chr6_48443708     AAsi    T    G        0      0        2 
   6  chr6_48443708     AKia    T    G        0      0        2 
   6  chr6_48443708     AOna    T    G        0      0        2 
   6  chr6_48443708     ASom    T    G        0      0        2 
   6  chr6_48443708     HCab    T    G        1      2        2 
   6  chr6_48443708     HPrz    T    G        1      2        2 
   6  chr6_48443708     ZBoe    T    G        0      0        2 
   6  chr6_48443708     ZGre    T    G        0      0        2 
   6  chr6_48443708     ZHar    T    G        0      0        2 
   6  chr6_48443708   Sample    T    G        0      0        2 
   6  chr6_48447182     AAsi    A    G        0      0        2 
   6  chr6_48447182     AKia    A    G        0      0        2 
   6  chr6_48447182     AOna    A    G        0      0        2 
   6  chr6_48447182     ASom    A    G        0      0        2 
   6  chr6_48447182     HCab    A    G        0      0        2 
   6  chr6_48447182     HPrz    A    G        0      0        2 
   6  chr6_48447182     ZBoe    A    G        0      0        2 
   6  chr6_48447182     ZGre    A    G        1      2        2 
   6  chr6_48447182     ZHar    A    G        0      0        2 
   6  chr6_48447182   Sample    A    G        0      0        2 
   6  chr6_48454349     AAsi    G    T        0      0        2 
   6  chr6_48454349     AKia    G    T        0      0        2 
   6  chr6_48454349     AOna    G    T        0      0        2 
   6  chr6_48454349     ASom    G    T        0      0        2 
   6  chr6_48454349     HCab    G    T        0      0        2 
   6  chr6_48454349     HPrz    G    T        0      0        2 
   6  chr6_48454349     ZBoe    G    T        0      0        2 
   6  chr6_48454349     ZGre    G    T        0      0        2 
   6  chr6_48454349     ZHar    G    T      0.5      1        2 
   6  chr6_48454349   Sample    G    T        0      0        2 
   6  chr6_48457305     AAsi    C    T        0      0        2 
   6  chr6_48457305     AKia    C    T        1      2        2 
   6  chr6_48457305     AOna    C    T        0      0        2 
   6  chr6_48457305     ASom    C    T        0      0        2 
   6  chr6_48457305     HCab    C    T        0      0        2 
   6  chr6_48457305     HPrz    C    T        0      0        2 
   6  chr6_48457305     ZBoe    C    T        0      0        2 
   6  chr6_48457305     ZGre    C    T        0      0        2 
   6  chr6_48457305     ZHar    C    T        0      0        2 
   6  chr6_48457305   Sample    C    T        0      0        2 
   6  chr6_48462715     AAsi    A    G        0      0        2 
   6  chr6_48462715     AKia    A    G        0      0        2 
   6  chr6_48462715     AOna    A    G        0      0        2 
   6  chr6_48462715     ASom    A    G        0      0        2 
   6  chr6_48462715     HCab    A    G        0      0        2 
   6  chr6_48462715     HPrz    A    G        0      0        2 
   6  chr6_48462715     ZBoe    A    G        0      0        2 
   6  chr6_48462715     ZGre    A    G        0      0        2 
   6  chr6_48462715     ZHar    A    G        1      2        2 
   6  chr6_48462715   Sample    A    G        0      0        2 
   6  chr6_48462751     AAsi    A    G        0      0        2 
   6  chr6_48462751     AKia    A    G        0      0        2 
   6  chr6_48462751     AOna    A    G        0      0        2 
   6  chr6_48462751     ASom    A    G        0      0        2 
   6  chr6_48462751     HCab    A    G        0      0        2 
   6  chr6_48462751     HPrz    A    G      0.5      1        2 
   6  chr6_48462751     ZBoe    A    G        0      0        2 
   6  chr6_48462751     ZGre    A    G        0      0        2 
   6  chr6_48462751     ZHar    A    G        0      0        2 
   6  chr6_48462751   Sample    A    G        0      0        2 
   6  chr6_48468358     AAsi    T    C        0      0        2 
   6  chr6_48468358     AKia    T    C        0      0        2 
   6  chr6_48468358     AOna    T    C        0      0        2 
   6  chr6_48468358     ASom    T    C      0.5      1        2 
   6  chr6_48468358     HCab    T    C        0      0        2 
   6  chr6_48468358     HPrz    T    C        0      0        2 
   6  chr6_48468358     ZBoe    T    C        0      0        2 
   6  chr6_48468358     ZGre    T    C        0      0        2 
   6  chr6_48468358     ZHar    T    C        0      0        2 
   6  chr6_48468358   Sample    T    C        0      0        2 
   6  chr6_48472530     AAsi    C    A        0      0        2 
   6  chr6_48472530     AKia    C    A        0      0        2 
   6  chr6_48472530     AOna    C    A        0      0        2 
   6  chr6_48472530     ASom    C    A        0      0        2 
   6  chr6_48472530     HCab    C    A        1      2        2 
   6  chr6_48472530     HPrz    C    A        1      2        2 
   6  chr6_48472530     ZBoe    C    A        0      0        2 
   6  chr6_48472530     ZGre    C    A        0      0        2 
   6  chr6_48472530     ZHar    C    A        0      0        2 
   6  chr6_48472530   Sample    C    A        0      0        2 
   6  chr6_48474010     AAsi    C    T        0      0        2 
   6  chr6_48474010     AKia    C    T        0      0        2 
   6  chr6_48474010     AOna    C    T      0.5      1        2 
   6  chr6_48474010     ASom    C    T        0      0        2 
   6  chr6_48474010     HCab    C    T        0      0        2 
   6  chr6_48474010     HPrz    C    T        0      0        2 
   6  chr6_48474010     ZBoe    C    T        0      0        2 
   6  chr6_48474010     ZGre    C    T        0      0        2 
   6  chr6_48474010     ZHar    C    T        0      0        2 
   6  chr6_48474010   Sample    C    T        0      0        2 
   6  chr6_48475871     AAsi    T    G        0      0        2 
   6  chr6_48475871     AKia    T    G        0      0        2 
   6  chr6_48475871     AOna    T    G        0      0        2 
   6  chr6_48475871     ASom    T    G        0      0        2 
   6  chr6_48475871     HCab    T    G        0      0        2 
   6  chr6_48475871     HPrz    T    G        0      0        2 
   6  chr6_48475871     ZBoe    T    G        0      0        2 
   6  chr6_48475871     ZGre    T    G        1      2        2 
   6  chr6_48475871     ZHar    T    G        0      0        2 
   6  chr6_48475871   Sample    T    G        0      0        2 
   6  chr6_48478741     AAsi    C    T        0      0        2 
   6  chr6_48478741     AKia    C    T        0      0        2 
   6  chr6_48478741     AOna    C    T        0      0        2 
   6  chr6_48478741     ASom    C    T      0.5      1        2 
   6  chr6_48478741     HCab    C    T        0      0        2 
   6  chr6_48478741     HPrz    C    T        0      0        2 
   6  chr6_48478741     ZBoe    C    T        0      0        2 
   6  chr6_48478741     ZGre    C    T        0      0        2 
   6  chr6_48478741     ZHar    C    T        0      0        2 
   6  chr6_48478741   Sample    C    T        0      0        2 
   6  chr6_48492825     AAsi    T    C        0      0        2 
   6  chr6_48492825     AKia    T    C        0      0        2 
   6  chr6_48492825     AOna    T    C        0      0        2 
   6  chr6_48492825     ASom    T    C        0      0        2 
   6  chr6_48492825     HCab    T    C        0      0        2 
   6  chr6_48492825     HPrz    T    C        0      0        2 
   6  chr6_48492825     ZBoe    T    C        0      0        2 
   6  chr6_48492825     ZGre    T    C        1      2        2 
   6  chr6_48492825     ZHar    T    C        0      0        2 
   6  chr6_48492825   Sample    T    C        0      0        2 
   6  chr6_48519427     AAsi    T    C        1      2        2 
   6  chr6_48519427     AKia    T    C        0      0        2 
   6  chr6_48519427     AOna    T    C        0      0        2 
   6  chr6_48519427     ASom    T    C        1      2        2 
   6  chr6_48519427     HCab    T    C        0      0        2 
   6  chr6_48519427     HPrz    T    C        0      0        2 
   6  chr6_48519427     ZBoe    T    C        0      0        2 
   6  chr6_48519427     ZGre    T    C        0      0        2 
   6  chr6_48519427     ZHar    T    C        0      0        2 
   6  chr6_48519427   Sample    T    C        1      2        2 
   6  chr6_48521432     AAsi    A    G        0      0        2 
   6  chr6_48521432     AKia    A    G        0      0        2 
   6  chr6_48521432     AOna    A    G        0      0        2 
   6  chr6_48521432     ASom    A    G        0      0        2 
   6  chr6_48521432     HCab    A    G        0      0        2 
   6  chr6_48521432     HPrz    A    G        0      0        2 
   6  chr6_48521432     ZBoe    A    G        0      0        2 
   6  chr6_48521432     ZGre    A    G      0.5      1        2 
   6  chr6_48521432     ZHar    A    G        0      0        2 
   6  chr6_48521432   Sample    A    G        0      0        2 
   6  chr6_48522701     AAsi    T    C        0      0        2 
   6  chr6_48522701     AKia    T    C        0      0        2 
   6  chr6_48522701     AOna    T    C        0      0        2 
   6  chr6_48522701     ASom    T    C        0      0        2 
   6  chr6_48522701     HCab    T    C        1      2        2 
   6  chr6_48522701     HPrz    T    C        1      2        2 
   6  chr6_48522701     ZBoe    T    C        0      0        2 
   6  chr6_48522701     ZGre    T    C        0      0        2 
   6  chr6_48522701     ZHar    T    C        0      0        2 
   6  chr6_48522701   Sample    T    C        0      0        2 
   6  chr6_48548381     AAsi    T    C        0      0        2 
   6  chr6_48548381     AKia    T    C        0      0        2 
   6  chr6_48548381     AOna    T    C        0      0        2 
   6  chr6_48548381     ASom    T    C      0.5      1        2 
   6  chr6_48548381     HCab    T    C        0      0        2 
   6  chr6_48548381     HPrz    T    C        0      0        2 
   6  chr6_48548381     ZBoe    T    C        0      0        2 
   6  chr6_48548381     ZGre    T    C        0      0        2 
   6  chr6_48548381     ZHar    T    C        0      0        2 
   6  chr6_48548381   Sample    T    C        0      0        2 
   6  chr6_48552869     AAsi    C    A        0      0        2 
   6  chr6_48552869     AKia    C    A        0      0        2 
   6  chr6_48552869     AOna    C    A        0      0        2 
   6  chr6_48552869     ASom    C    A        0      0        2 
   6  chr6_48552869     HCab    C    A        1      2        2 
   6  chr6_48552869     HPrz    C    A        1      2        2 
   6  chr6_48552869     ZBoe    C    A        0      0        2 
   6  chr6_48552869     ZGre    C    A        0      0        2 
   6  chr6_48552869     ZHar    C    A        0      0        2 
   6  chr6_48552869   Sample    C    A        0      0        2 
   6  chr6_48553255     AAsi    A    G        0      0        2 
   6  chr6_48553255     AKia    A    G        0      0        2 
   6  chr6_48553255     AOna    A    G        0      0        2 
   6  chr6_48553255     ASom    A    G        0      0        2 
   6  chr6_48553255     HCab    A    G        0      0        2 
   6  chr6_48553255     HPrz    A    G        0      0        2 
   6  chr6_48553255     ZBoe    A    G      0.5      1        2 
   6  chr6_48553255     ZGre    A    G        0      0        2 
   6  chr6_48553255     ZHar    A    G        0      0        2 
   6  chr6_48553255   Sample    A    G        0      0        2 
   6  chr6_48560890     AAsi    A    G        1      2        2 
   6  chr6_48560890     AKia    A    G        0      0        2 
   6  chr6_48560890     AOna    A    G        0      0        2 
   6  chr6_48560890     ASom    A    G      0.5      1        2 
   6  chr6_48560890     HCab    A    G        0      0        2 
   6  chr6_48560890     HPrz    A    G        0      0        2 
   6  chr6_48560890     ZBoe    A    G        0      0        2 
   6  chr6_48560890     ZGre    A    G        0      0        2 
   6  chr6_48560890     ZHar    A    G        0      0        2 
   6  chr6_48560890   Sample    A    G        1      2        2 
   6  chr6_48561724     AAsi    T    A        0      0        2 
   6  chr6_48561724     AKia    T    A        0      0        2 
   6  chr6_48561724     AOna    T    A        0      0        2 
   6  chr6_48561724     ASom    T    A        0      0        2 
   6  chr6_48561724     HCab    T    A        1      2        2 
   6  chr6_48561724     HPrz    T    A        1      2        2 
   6  chr6_48561724     ZBoe    T    A        0      0        2 
   6  chr6_48561724     ZGre    T    A        0      0        2 
   6  chr6_48561724     ZHar    T    A        0      0        2 
   6  chr6_48561724   Sample    T    A        0      0        2 
   6  chr6_48575382     AAsi    G    A        0      0        2 
   6  chr6_48575382     AKia    G    A        0      0        2 
   6  chr6_48575382     AOna    G    A        0      0        2 
   6  chr6_48575382     ASom    G    A        0      0        2 
   6  chr6_48575382     HCab    G    A        0      0        2 
   6  chr6_48575382     HPrz    G    A        0      0        2 
   6  chr6_48575382     ZBoe    G    A        0      0        2 
   6  chr6_48575382     ZGre    G    A        1      2        2 
   6  chr6_48575382     ZHar    G    A        0      0        2 
   6  chr6_48575382   Sample    G    A        0      0        2 
   6  chr6_48581401     AAsi    G    A        0      0        2 
   6  chr6_48581401     AKia    G    A        0      0        2 
   6  chr6_48581401     AOna    G    A      0.5      1        2 
   6  chr6_48581401     ASom    G    A        0      0        2 
   6  chr6_48581401     HCab    G    A        0      0        2 
   6  chr6_48581401     HPrz    G    A        0      0        2 
   6  chr6_48581401     ZBoe    G    A        0      0        2 
   6  chr6_48581401     ZGre    G    A        0      0        2 
   6  chr6_48581401     ZHar    G    A        0      0        2 
   6  chr6_48581401   Sample    G    A        0      0        2 
   6  chr6_48583454     AAsi    G    T        0      0        2 
   6  chr6_48583454     AKia    G    T      0.5      1        2 
   6  chr6_48583454     AOna    G    T        0      0        2 
   6  chr6_48583454     ASom    G    T        0      0        2 
   6  chr6_48583454     HCab    G    T        0      0        2 
   6  chr6_48583454     HPrz    G    T        0      0        2 
   6  chr6_48583454     ZBoe    G    T        0      0        2 
   6  chr6_48583454     ZGre    G    T        0      0        2 
   6  chr6_48583454     ZHar    G    T        0      0        2 
   6  chr6_48583454   Sample    G    T        0      0        2 
   6  chr6_48583554     AAsi    G    A        0      0        2 
   6  chr6_48583554     AKia    G    A        0      0        2 
   6  chr6_48583554     AOna    G    A        0      0        2 
   6  chr6_48583554     ASom    G    A        0      0        2 
   6  chr6_48583554     HCab    G    A        0      0        2 
   6  chr6_48583554     HPrz    G    A        0      0        2 
   6  chr6_48583554     ZBoe    G    A        0      0        2 
   6  chr6_48583554     ZGre    G    A        1      2        2 
   6  chr6_48583554     ZHar    G    A        0      0        2 
   6  chr6_48583554   Sample    G    A        0      0        2 
   6  chr6_48590567     AAsi    A    G        0      0        2 
   6  chr6_48590567     AKia    A    G        0      0        2 
   6  chr6_48590567     AOna    A    G        0      0        2 
   6  chr6_48590567     ASom    A    G        0      0        2 
   6  chr6_48590567     HCab    A    G        0      0        2 
   6  chr6_48590567     HPrz    A    G      0.5      1        2 
   6  chr6_48590567     ZBoe    A    G        0      0        2 
   6  chr6_48590567     ZGre    A    G        0      0        2 
   6  chr6_48590567     ZHar    A    G        0      0        2 
   6  chr6_48590567   Sample    A    G        0      0        2 
   6  chr6_48609157     AAsi    T    C        0      0        2 
   6  chr6_48609157     AKia    T    C        0      0        2 
   6  chr6_48609157     AOna    T    C        0      0        2 
   6  chr6_48609157     ASom    T    C      0.5      1        2 
   6  chr6_48609157     HCab    T    C        0      0        2 
   6  chr6_48609157     HPrz    T    C        0      0        2 
   6  chr6_48609157     ZBoe    T    C        0      0        2 
   6  chr6_48609157     ZGre    T    C        0      0        2 
   6  chr6_48609157     ZHar    T    C        0      0        2 
   6  chr6_48609157   Sample    T    C        1      2        2 
   6  chr6_48612153     AAsi    C    T        0      0        2 
   6  chr6_48612153     AKia    C    T        0      0        2 
   6  chr6_48612153     AOna    C    T        0      0        2 
   6  chr6_48612153     ASom    C    T        0      0        2 
   6  chr6_48612153     HCab    C    T        1      2        2 
   6  chr6_48612153     HPrz    C    T        1      2        2 
   6  chr6_48612153     ZBoe    C    T        0      0        2 
   6  chr6_48612153     ZGre    C    T        0      0        2 
   6  chr6_48612153     ZHar    C    T        0      0        2 
   6  chr6_48612153   Sample    C    T        0      0        2 
   6  chr6_48613710     AAsi    T    C        0      0        2 
   6  chr6_48613710     AKia    T    C        0      0        2 
   6  chr6_48613710     AOna    T    C        0      0        2 
   6  chr6_48613710     ASom    T    C        0      0        2 
   6  chr6_48613710     HCab    T    C        0      0        2 
   6  chr6_48613710     HPrz    T    C      0.5      1        2 
   6  chr6_48613710     ZBoe    T    C        0      0        2 
   6  chr6_48613710     ZGre    T    C        0      0        2 
   6  chr6_48613710     ZHar    T    C        0      0        2 
   6  chr6_48613710   Sample    T    C        0      0        2 
   6  chr6_48616328     AAsi    G    A        0      0        2 
   6  chr6_48616328     AKia    G    A        0      0        2 
   6  chr6_48616328     AOna    G    A        1      2        2 
   6  chr6_48616328     ASom    G    A        0      0        2 
   6  chr6_48616328     HCab    G    A        0      0        2 
   6  chr6_48616328     HPrz    G    A        0      0        2 
   6  chr6_48616328     ZBoe    G    A        0      0        2 
   6  chr6_48616328     ZGre    G    A        0      0        2 
   6  chr6_48616328     ZHar    G    A        0      0        2 
   6  chr6_48616328   Sample    G    A        0      0        2 
   6  chr6_48623302     AAsi    A    G        0      0        2 
   6  chr6_48623302     AKia    A    G        1      2        2 
   6  chr6_48623302     AOna    A    G      0.5      1        2 
   6  chr6_48623302     ASom    A    G        0      0        2 
   6  chr6_48623302     HCab    A    G        0      0        2 
   6  chr6_48623302     HPrz    A    G        0      0        2 
   6  chr6_48623302     ZBoe    A    G        0      0        2 
   6  chr6_48623302     ZGre    A    G        0      0        2 
   6  chr6_48623302     ZHar    A    G        0      0        2 
   6  chr6_48623302   Sample    A    G        0      0        2 
   6  chr6_48624669     AAsi    C    T        0      0        2 
   6  chr6_48624669     AKia    C    T        0      0        2 
   6  chr6_48624669     AOna    C    T        0      0        2 
   6  chr6_48624669     ASom    C    T        0      0        2 
   6  chr6_48624669     HCab    C    T        1      2        2 
   6  chr6_48624669     HPrz    C    T        0      0        2 
   6  chr6_48624669     ZBoe    C    T        0      0        2 
   6  chr6_48624669     ZGre    C    T        0      0        2 
   6  chr6_48624669     ZHar    C    T        0      0        2 
   6  chr6_48624669   Sample    C    T        0      0        2 
   6  chr6_48625790     AAsi    T    A        0      0        2 
   6  chr6_48625790     AKia    T    A        0      0        2 
   6  chr6_48625790     AOna    T    A        0      0        2 
   6  chr6_48625790     ASom    T    A        0      0        2 
   6  chr6_48625790     HCab    T    A        1      2        2 
   6  chr6_48625790     HPrz    T    A        1      2        2 
   6  chr6_48625790     ZBoe    T    A        0      0        2 
   6  chr6_48625790     ZGre    T    A        0      0        2 
   6  chr6_48625790     ZHar    T    A        0      0        2 
   6  chr6_48625790   Sample    T    A        0      0        2 
   6  chr6_48642180     AAsi    G    A        0      0        2 
   6  chr6_48642180     AKia    G    A        0      0        2 
   6  chr6_48642180     AOna    G    A      0.5      1        2 
   6  chr6_48642180     ASom    G    A        0      0        2 
   6  chr6_48642180     HCab    G    A        0      0        2 
   6  chr6_48642180     HPrz    G    A        0      0        2 
   6  chr6_48642180     ZBoe    G    A        0      0        2 
   6  chr6_48642180     ZGre    G    A        0      0        2 
   6  chr6_48642180     ZHar    G    A        0      0        2 
   6  chr6_48642180   Sample    G    A        0      0        2 
   6  chr6_48647721     AAsi    G    A        0      0        2 
   6  chr6_48647721     AKia    G    A        0      0        2 
   6  chr6_48647721     AOna    G    A        0      0        2 
   6  chr6_48647721     ASom    G    A        0      0        2 
   6  chr6_48647721     HCab    G    A        0      0        2 
   6  chr6_48647721     HPrz    G    A        0      0        2 
   6  chr6_48647721     ZBoe    G    A        0      0        2 
   6  chr6_48647721     ZGre    G    A        1      2        2 
   6  chr6_48647721     ZHar    G    A        0      0        2 
   6  chr6_48647721   Sample    G    A        0      0        2 
   6  chr6_48649024     AAsi    C    T        0      0        2 
   6  chr6_48649024     AKia    C    T      0.5      1        2 
   6  chr6_48649024     AOna    C    T        0      0        2 
   6  chr6_48649024     ASom    C    T        0      0        2 
   6  chr6_48649024     HCab    C    T        0      0        2 
   6  chr6_48649024     HPrz    C    T        0      0        2 
   6  chr6_48649024     ZBoe    C    T        0      0        2 
   6  chr6_48649024     ZGre    C    T        0      0        2 
   6  chr6_48649024     ZHar    C    T        0      0        2 
   6  chr6_48649024   Sample    C    T        0      0        2 
   6  chr6_48650896     AAsi    A    G        0      0        2 
   6  chr6_48650896     AKia    A    G        0      0        2 
   6  chr6_48650896     AOna    A    G        0      0        2 
   6  chr6_48650896     ASom    A    G        0      0        2 
   6  chr6_48650896     HCab    A    G        0      0        2 
   6  chr6_48650896     HPrz    A    G        0      0        2 
   6  chr6_48650896     ZBoe    A    G        0      0        2 
   6  chr6_48650896     ZGre    A    G        0      0        2 
   6  chr6_48650896     ZHar    A    G        1      2        2 
   6  chr6_48650896   Sample    A    G        0      0        2 
   6  chr6_48665930     AAsi    A    G        0      0        2 
   6  chr6_48665930     AKia    A    G        0      0        2 
   6  chr6_48665930     AOna    A    G        0      0        2 
   6  chr6_48665930     ASom    A    G        0      0        2 
   6  chr6_48665930     HCab    A    G        0      0        2 
   6  chr6_48665930     HPrz    A    G        0      0        2 
   6  chr6_48665930     ZBoe    A    G        0      0        2 
   6  chr6_48665930     ZGre    A    G        0      0        2 
   6  chr6_48665930     ZHar    A    G        1      2        2 
   6  chr6_48665930   Sample    A    G        0      0        2 
   6  chr6_48668295     AAsi    A    C        0      0        2 
   6  chr6_48668295     AKia    A    C        0      0        2 
   6  chr6_48668295     AOna    A    C        0      0        2 
   6  chr6_48668295     ASom    A    C        0      0        2 
   6  chr6_48668295     HCab    A    C        1      2        2 
   6  chr6_48668295     HPrz    A    C        0      0        2 
   6  chr6_48668295     ZBoe    A    C        0      0        2 
   6  chr6_48668295     ZGre    A    C        0      0        2 
   6  chr6_48668295     ZHar    A    C        0      0        2 
   6  chr6_48668295   Sample    A    C        0      0        2 
   6  chr6_48673917     AAsi    G    T        0      0        2 
   6  chr6_48673917     AKia    G    T        0      0        2 
   6  chr6_48673917     AOna    G    T        0      0        2 
   6  chr6_48673917     ASom    G    T        0      0        2 
   6  chr6_48673917     HCab    G    T        0      0        2 
   6  chr6_48673917     HPrz    G    T        0      0        2 
   6  chr6_48673917     ZBoe    G    T        0      0        2 
   6  chr6_48673917     ZGre    G    T        1      2        2 
   6  chr6_48673917     ZHar    G    T        0      0        2 
   6  chr6_48673917   Sample    G    T        0      0        2 
   6  chr6_48676350     AAsi    A    T        0      0        2 
   6  chr6_48676350     AKia    A    T        1      2        2 
   6  chr6_48676350     AOna    A    T        1      2        2 
   6  chr6_48676350     ASom    A    T        0      0        2 
   6  chr6_48676350     HCab    A    T        0      0        2 
   6  chr6_48676350     HPrz    A    T        0      0        2 
   6  chr6_48676350     ZBoe    A    T        0      0        2 
   6  chr6_48676350     ZGre    A    T        0      0        2 
   6  chr6_48676350     ZHar    A    T        0      0        2 
   6  chr6_48676350   Sample    A    T        0      0        2 
   6  chr6_48679956     AAsi    T    C        0      0        2 
   6  chr6_48679956     AKia    T    C        0      0        2 
   6  chr6_48679956     AOna    T    C        0      0        2 
   6  chr6_48679956     ASom    T    C        0      0        2 
   6  chr6_48679956     HCab    T    C        1      2        2 
   6  chr6_48679956     HPrz    T    C        1      2        2 
   6  chr6_48679956     ZBoe    T    C        0      0        2 
   6  chr6_48679956     ZGre    T    C        0      0        2 
   6  chr6_48679956     ZHar    T    C        0      0        2 
   6  chr6_48679956   Sample    T    C        0      0        2 
   6  chr6_48680280     AAsi    C    T        0      0        2 
   6  chr6_48680280     AKia    C    T        0      0        2 
   6  chr6_48680280     AOna    C    T      0.5      1        2 
   6  chr6_48680280     ASom    C    T        0      0        2 
   6  chr6_48680280     HCab    C    T        0      0        2 
   6  chr6_48680280     HPrz    C    T        0      0        2 
   6  chr6_48680280     ZBoe    C    T        0      0        2 
   6  chr6_48680280     ZGre    C    T        0      0        2 
   6  chr6_48680280     ZHar    C    T        0      0        2 
   6  chr6_48680280   Sample    C    T        0      0        2 
   6  chr6_48681633     AAsi    T    C        0      0        2 
   6  chr6_48681633     AKia    T    C        1      2        2 
   6  chr6_48681633     AOna    T    C        0      0        2 
   6  chr6_48681633     ASom    T    C        0      0        2 
   6  chr6_48681633     HCab    T    C        0      0        2 
   6  chr6_48681633     HPrz    T    C        0      0        2 
   6  chr6_48681633     ZBoe    T    C        0      0        2 
   6  chr6_48681633     ZGre    T    C        0      0        2 
   6  chr6_48681633     ZHar    T    C      0.5      1        2 
   6  chr6_48681633   Sample    T    C        0      0        2 
   6  chr6_48682997     AAsi    G    T        0      0        2 
   6  chr6_48682997     AKia    G    T        0      0        2 
   6  chr6_48682997     AOna    G    T        0      0        2 
   6  chr6_48682997     ASom    G    T        0      0        2 
   6  chr6_48682997     HCab    G    T        1      2        2 
   6  chr6_48682997     HPrz    G    T        1      2        2 
   6  chr6_48682997     ZBoe    G    T        0      0        2 
   6  chr6_48682997     ZGre    G    T        0      0        2 
   6  chr6_48682997     ZHar    G    T        0      0        2 
   6  chr6_48682997   Sample    G    T        0      0        2 
   6  chr6_48692421     AAsi    C    T        0      0        2 
   6  chr6_48692421     AKia    C    T        0      0        2 
   6  chr6_48692421     AOna    C    T        0      0        2 
   6  chr6_48692421     ASom    C    T        0      0        2 
   6  chr6_48692421     HCab    C    T        1      2        2 
   6  chr6_48692421     HPrz    C    T        1      2        2 
   6  chr6_48692421     ZBoe    C    T        0      0        2 
   6  chr6_48692421     ZGre    C    T        0      0        2 
   6  chr6_48692421     ZHar    C    T        0      0        2 
   6  chr6_48692421   Sample    C    T        0      0        2 
   6  chr6_48698683     AAsi    A    G        0      0        2 
   6  chr6_48698683     AKia    A    G        1      2        2 
   6  chr6_48698683     AOna    A    G        1      2        2 
   6  chr6_48698683     ASom    A    G        0      0        2 
   6  chr6_48698683     HCab    A    G        0      0        2 
   6  chr6_48698683     HPrz    A    G        0      0        2 
   6  chr6_48698683     ZBoe    A    G        0      0        2 
   6  chr6_48698683     ZGre    A    G        0      0        2 
   6  chr6_48698683     ZHar    A    G        0      0        2 
   6  chr6_48698683   Sample    A    G        0      0        2 
   6  chr6_48711173     AAsi    T    C        0      0        2 
   6  chr6_48711173     AKia    T    C        0      0        2 
   6  chr6_48711173     AOna    T    C        0      0        2 
   6  chr6_48711173     ASom    T    C        0      0        2 
   6  chr6_48711173     HCab    T    C        1      2        2 
   6  chr6_48711173     HPrz    T    C        0      0        2 
   6  chr6_48711173     ZBoe    T    C        0      0        2 
   6  chr6_48711173     ZGre    T    C        0      0        2 
   6  chr6_48711173     ZHar    T    C        0      0        2 
   6  chr6_48711173   Sample    T    C        0      0        2 
   6  chr6_48725190     AAsi    C    T        0      0        2 
   6  chr6_48725190     AKia    C    T        0      0        2 
   6  chr6_48725190     AOna    C    T        0      0        2 
   6  chr6_48725190     ASom    C    T        0      0        2 
   6  chr6_48725190     HCab    C    T        0      0        2 
   6  chr6_48725190     HPrz    C    T        0      0        2 
   6  chr6_48725190     ZBoe    C    T        0      0        2 
   6  chr6_48725190     ZGre    C    T        0      0        2 
   6  chr6_48725190     ZHar    C    T      0.5      1        2 
   6  chr6_48725190   Sample    C    T        0      0        2 
   6  chr6_48728115     AAsi    G    A        0      0        2 
   6  chr6_48728115     AKia    G    A      0.5      1        2 
   6  chr6_48728115     AOna    G    A        0      0        2 
   6  chr6_48728115     ASom    G    A        0      0        2 
   6  chr6_48728115     HCab    G    A        0      0        2 
   6  chr6_48728115     HPrz    G    A        0      0        2 
   6  chr6_48728115     ZBoe    G    A        0      0        2 
   6  chr6_48728115     ZGre    G    A        0      0        2 
   6  chr6_48728115     ZHar    G    A        0      0        2 
   6  chr6_48728115   Sample    G    A        0      0        2 
   6  chr6_48730134     AAsi    C    T        0      0        2 
   6  chr6_48730134     AKia    C    T        0      0        2 
   6  chr6_48730134     AOna    C    T        0      0        2 
   6  chr6_48730134     ASom    C    T        0      0        2 
   6  chr6_48730134     HCab    C    T        1      2        2 
   6  chr6_48730134     HPrz    C    T        1      2        2 
   6  chr6_48730134     ZBoe    C    T        0      0        2 
   6  chr6_48730134     ZGre    C    T        0      0        2 
   6  chr6_48730134     ZHar    C    T        0      0        2 
   6  chr6_48730134   Sample    C    T        0      0        2 
   6  chr6_48730525     AAsi    A    G        0      0        2 
   6  chr6_48730525     AKia    A    G        0      0        2 
   6  chr6_48730525     AOna    A    G        0      0        2 
   6  chr6_48730525     ASom    A    G        0      0        2 
   6  chr6_48730525     HCab    A    G        0      0        2 
   6  chr6_48730525     HPrz    A    G      0.5      1        2 
   6  chr6_48730525     ZBoe    A    G        0      0        2 
   6  chr6_48730525     ZGre    A    G        0      0        2 
   6  chr6_48730525     ZHar    A    G        0      0        2 
   6  chr6_48730525   Sample    A    G        0      0        2 
   6  chr6_48737929     AAsi    A    C        1      2        2 
   6  chr6_48737929     AKia    A    C        0      0        2 
   6  chr6_48737929     AOna    A    C        0      0        2 
   6  chr6_48737929     ASom    A    C        1      2        2 
   6  chr6_48737929     HCab    A    C        0      0        2 
   6  chr6_48737929     HPrz    A    C        0      0        2 
   6  chr6_48737929     ZBoe    A    C        0      0        2 
   6  chr6_48737929     ZGre    A    C        0      0        2 
   6  chr6_48737929     ZHar    A    C        0      0        2 
   6  chr6_48737929   Sample    A    C        1      2        2 
   6  chr6_48739182     AAsi    A    G        0      0        2 
   6  chr6_48739182     AKia    A    G        0      0        2 
   6  chr6_48739182     AOna    A    G        0      0        2 
   6  chr6_48739182     ASom    A    G        0      0        2 
   6  chr6_48739182     HCab    A    G        0      0        2 
   6  chr6_48739182     HPrz    A    G        0      0        2 
   6  chr6_48739182     ZBoe    A    G        1      2        2 
   6  chr6_48739182     ZGre    A    G        0      0        2 
   6  chr6_48739182     ZHar    A    G        0      0        2 
   6  chr6_48739182   Sample    A    G        0      0        2 
   6  chr6_48752028     AAsi    G    A        0      0        2 
   6  chr6_48752028     AKia    G    A        0      0        2 
   6  chr6_48752028     AOna    G    A        0      0        2 
   6  chr6_48752028     ASom    G    A        0      0        2 
   6  chr6_48752028     HCab    G    A        1      2        2 
   6  chr6_48752028     HPrz    G    A        0      0        2 
   6  chr6_48752028     ZBoe    G    A        0      0        2 
   6  chr6_48752028     ZGre    G    A        0      0        2 
   6  chr6_48752028     ZHar    G    A        0      0        2 
   6  chr6_48752028   Sample    G    A        0      0        2 
   6  chr6_48754287     AAsi    C    T      0.5      1        2 
   6  chr6_48754287     AKia    C    T        0      0        2 
   6  chr6_48754287     AOna    C    T        0      0        2 
   6  chr6_48754287     ASom    C    T        0      0        2 
   6  chr6_48754287     HCab    C    T        0      0        2 
   6  chr6_48754287     HPrz    C    T        0      0        2 
   6  chr6_48754287     ZBoe    C    T        0      0        2 
   6  chr6_48754287     ZGre    C    T        0      0        2 
   6  chr6_48754287     ZHar    C    T        0      0        2 
   6  chr6_48754287   Sample    C    T        0      0        2 
   6  chr6_48758859     AAsi    T    C        0      0        2 
   6  chr6_48758859     AKia    T    C        0      0        2 
   6  chr6_48758859     AOna    T    C      0.5      1        2 
   6  chr6_48758859     ASom    T    C        0      0        2 
   6  chr6_48758859     HCab    T    C        0      0        2 
   6  chr6_48758859     HPrz    T    C        0      0        2 
   6  chr6_48758859     ZBoe    T    C        0      0        2 
   6  chr6_48758859     ZGre    T    C        0      0        2 
   6  chr6_48758859     ZHar    T    C        0      0        2 
   6  chr6_48758859   Sample    T    C        0      0        2 
   6  chr6_48759903     AAsi    A    T        0      0        2 
   6  chr6_48759903     AKia    A    T        0      0        2 
   6  chr6_48759903     AOna    A    T        0      0        2 
   6  chr6_48759903     ASom    A    T        0      0        2 
   6  chr6_48759903     HCab    A    T        1      2        2 
   6  chr6_48759903     HPrz    A    T        1      2        2 
   6  chr6_48759903     ZBoe    A    T        0      0        2 
   6  chr6_48759903     ZGre    A    T        0      0        2 
   6  chr6_48759903     ZHar    A    T        0      0        2 
   6  chr6_48759903   Sample    A    T        0      0        2 
   6  chr6_48766454     AAsi    A    G        0      0        2 
   6  chr6_48766454     AKia    A    G        0      0        2 
   6  chr6_48766454     AOna    A    G        0      0        2 
   6  chr6_48766454     ASom    A    G        0      0        2 
   6  chr6_48766454     HCab    A    G        0      0        2 
   6  chr6_48766454     HPrz    A    G      0.5      1        2 
   6  chr6_48766454     ZBoe    A    G        0      0        2 
   6  chr6_48766454     ZGre    A    G        0      0        2 
   6  chr6_48766454     ZHar    A    G        0      0        2 
   6  chr6_48766454   Sample    A    G        1      2        2 
   6  chr6_48777963     AAsi    A    G        0      0        2 
   6  chr6_48777963     AKia    A    G        0      0        2 
   6  chr6_48777963     AOna    A    G        0      0        2 
   6  chr6_48777963     ASom    A    G      0.5      1        2 
   6  chr6_48777963     HCab    A    G        0      0        2 
   6  chr6_48777963     HPrz    A    G        0      0        2 
   6  chr6_48777963     ZBoe    A    G        0      0        2 
   6  chr6_48777963     ZGre    A    G        0      0        2 
   6  chr6_48777963     ZHar    A    G        0      0        2 
   6  chr6_48777963   Sample    A    G        0      0        2 
   6  chr6_48778387     AAsi    A    G        0      0        2 
   6  chr6_48778387     AKia    A    G        0      0        2 
   6  chr6_48778387     AOna    A    G        0      0        2 
   6  chr6_48778387     ASom    A    G        0      0        2 
   6  chr6_48778387     HCab    A    G        1      2        2 
   6  chr6_48778387     HPrz    A    G        1      2        2 
   6  chr6_48778387     ZBoe    A    G        0      0        2 
   6  chr6_48778387     ZGre    A    G        0      0        2 
   6  chr6_48778387     ZHar    A    G        0      0        2 
   6  chr6_48778387   Sample    A    G        0      0        2 
   6  chr6_48784345     AAsi    A    G        0      0        2 
   6  chr6_48784345     AKia    A    G        0      0        2 
   6  chr6_48784345     AOna    A    G        0      0        2 
   6  chr6_48784345     ASom    A    G        0      0        2 
   6  chr6_48784345     HCab    A    G        1      2        2 
   6  chr6_48784345     HPrz    A    G        1      2        2 
   6  chr6_48784345     ZBoe    A    G        0      0        2 
   6  chr6_48784345     ZGre    A    G        0      0        2 
   6  chr6_48784345     ZHar    A    G        0      0        2 
   6  chr6_48784345   Sample    A    G        0      0        2 
   6  chr6_48793127     AAsi    C    T      0.5      1        2 
   6  chr6_48793127     AKia    C    T        0      0        2 
   6  chr6_48793127     AOna    C    T        0      0        2 
   6  chr6_48793127     ASom    C    T        0      0        2 
   6  chr6_48793127     HCab    C    T        0      0        2 
   6  chr6_48793127     HPrz    C    T        0      0        2 
   6  chr6_48793127     ZBoe    C    T        0      0        2 
   6  chr6_48793127     ZGre    C    T        0      0        2 
   6  chr6_48793127     ZHar    C    T        0      0        2 
   6  chr6_48793127   Sample    C    T        0      0        2 
   6  chr6_48795771     AAsi    A    G        0      0        2 
   6  chr6_48795771     AKia    A    G        0      0        2 
   6  chr6_48795771     AOna    A    G        0      0        2 
   6  chr6_48795771     ASom    A    G        0      0        2 
   6  chr6_48795771     HCab    A    G        0      0        2 
   6  chr6_48795771     HPrz    A    G        0      0        2 
   6  chr6_48795771     ZBoe    A    G        0      0        2 
   6  chr6_48795771     ZGre    A    G        0      0        2 
   6  chr6_48795771     ZHar    A    G      0.5      1        2 
   6  chr6_48795771   Sample    A    G        0      0        2 
   6  chr6_48809050     AAsi    C    T        0      0        2 
   6  chr6_48809050     AKia    C    T        0      0        2 
   6  chr6_48809050     AOna    C    T        0      0        2 
   6  chr6_48809050     ASom    C    T        0      0        2 
   6  chr6_48809050     HCab    C    T        1      2        2 
   6  chr6_48809050     HPrz    C    T        1      2        2 
   6  chr6_48809050     ZBoe    C    T        0      0        2 
   6  chr6_48809050     ZGre    C    T        0      0        2 
   6  chr6_48809050     ZHar    C    T        0      0        2 
   6  chr6_48809050   Sample    C    T        0      0        2 
   6  chr6_48809712     AAsi    A    G        0      0        2 
   6  chr6_48809712     AKia    A    G        0      0        2 
   6  chr6_48809712     AOna    A    G        0      0        2 
   6  chr6_48809712     ASom    A    G        0      0        2 
   6  chr6_48809712     HCab    A    G        1      2        2 
   6  chr6_48809712     HPrz    A    G        1      2        2 
   6  chr6_48809712     ZBoe    A    G        0      0        2 
   6  chr6_48809712     ZGre    A    G        0      0        2 
   6  chr6_48809712     ZHar    A    G        0      0        2 
   6  chr6_48809712   Sample    A    G        0      0        2 
   6  chr6_48831919     AAsi    C    T        0      0        2 
   6  chr6_48831919     AKia    C    T        0      0        2 
   6  chr6_48831919     AOna    C    T        0      0        2 
   6  chr6_48831919     ASom    C    T        0      0        2 
   6  chr6_48831919     HCab    C    T        0      0        2 
   6  chr6_48831919     HPrz    C    T      0.5      1        2 
   6  chr6_48831919     ZBoe    C    T        0      0        2 
   6  chr6_48831919     ZGre    C    T        0      0        2 
   6  chr6_48831919     ZHar    C    T        0      0        2 
   6  chr6_48831919   Sample    C    T        0      0        2 
   6  chr6_48836347     AAsi    T    C        0      0        2 
   6  chr6_48836347     AKia    T    C        0      0        2 
   6  chr6_48836347     AOna    T    C      0.5      1        2 
   6  chr6_48836347     ASom    T    C        0      0        2 
   6  chr6_48836347     HCab    T    C        0      0        2 
   6  chr6_48836347     HPrz    T    C        0      0        2 
   6  chr6_48836347     ZBoe    T    C        0      0        2 
   6  chr6_48836347     ZGre    T    C        0      0        2 
   6  chr6_48836347     ZHar    T    C        0      0        2 
   6  chr6_48836347   Sample    T    C        0      0        2 
   6  chr6_48846024     AAsi    T    G        0      0        2 
   6  chr6_48846024     AKia    T    G        0      0        2 
   6  chr6_48846024     AOna    T    G        0      0        2 
   6  chr6_48846024     ASom    T    G        0      0        2 
   6  chr6_48846024     HCab    T    G        0      0        2 
   6  chr6_48846024     HPrz    T    G      0.5      1        2 
   6  chr6_48846024     ZBoe    T    G        0      0        2 
   6  chr6_48846024     ZGre    T    G        0      0        2 
   6  chr6_48846024     ZHar    T    G        0      0        2 
   6  chr6_48846024   Sample    T    G        0      0        2 
   6  chr6_48867375     AAsi    G    A        0      0        2 
   6  chr6_48867375     AKia    G    A        0      0        2 
   6  chr6_48867375     AOna    G    A        0      0        2 
   6  chr6_48867375     ASom    G    A        0      0        2 
   6  chr6_48867375     HCab    G    A        1      2        2 
   6  chr6_48867375     HPrz    G    A        1      2        2 
   6  chr6_48867375     ZBoe    G    A        0      0        2 
   6  chr6_48867375     ZGre    G    A        0      0        2 
   6  chr6_48867375     ZHar    G    A        0      0        2 
   6  chr6_48867375   Sample    G    A        0      0        2 
   6  chr6_48868723     AAsi    C    A        0      0        2 
   6  chr6_48868723     AKia    C    A        0      0        2 
   6  chr6_48868723     AOna    C    A        0      0        2 
   6  chr6_48868723     ASom    C    A        0      0        2 
   6  chr6_48868723     HCab    C    A        0      0        2 
   6  chr6_48868723     HPrz    C    A        0      0        2 
   6  chr6_48868723     ZBoe    C    A      0.5      1        2 
   6  chr6_48868723     ZGre    C    A        0      0        2 
   6  chr6_48868723     ZHar    C    A        0      0        2 
   6  chr6_48868723   Sample    C    A        0      0        2 
   6  chr6_48870398     AAsi    C    A        0      0        2 
   6  chr6_48870398     AKia    C    A        0      0        2 
   6  chr6_48870398     AOna    C    A        0      0        2 
   6  chr6_48870398     ASom    C    A        0      0        2 
   6  chr6_48870398     HCab    C    A        0      0        2 
   6  chr6_48870398     HPrz    C    A        0      0        2 
   6  chr6_48870398     ZBoe    C    A        1      2        2 
   6  chr6_48870398     ZGre    C    A        0      0        2 
   6  chr6_48870398     ZHar    C    A        0      0        2 
   6  chr6_48870398   Sample    C    A        0      0        2 
   6  chr6_48897610     AAsi    A    G      0.5      1        2 
   6  chr6_48897610     AKia    A    G        0      0        2 
   6  chr6_48897610     AOna    A    G        0      0        2 
   6  chr6_48897610     ASom    A    G        0      0        2 
   6  chr6_48897610     HCab    A    G        0      0        2 
   6  chr6_48897610     HPrz    A    G        0      0        2 
   6  chr6_48897610     ZBoe    A    G        0      0        2 
   6  chr6_48897610     ZGre    A    G        0      0        2 
   6  chr6_48897610     ZHar    A    G        0      0        2 
   6  chr6_48897610   Sample    A    G        1      2        2 
   6  chr6_48899266     AAsi    G    T        0      0        2 
   6  chr6_48899266     AKia    G    T        0      0        2 
   6  chr6_48899266     AOna    G    T        0      0        2 
   6  chr6_48899266     ASom    G    T      0.5      1        2 
   6  chr6_48899266     HCab    G    T        0      0        2 
   6  chr6_48899266     HPrz    G    T        0      0        2 
   6  chr6_48899266     ZBoe    G    T        0      0        2 
   6  chr6_48899266     ZGre    G    T        0      0        2 
   6  chr6_48899266     ZHar    G    T        0      0        2 
   6  chr6_48899266   Sample    G    T        0      0        2 
   6  chr6_48907411     AAsi    T    C        0      0        2 
   6  chr6_48907411     AKia    T    C        0      0        2 
   6  chr6_48907411     AOna    T    C        0      0        2 
   6  chr6_48907411     ASom    T    C        0      0        2 
   6  chr6_48907411     HCab    T    C        1      2        2 
   6  chr6_48907411     HPrz    T    C      0.5      1        2 
   6  chr6_48907411     ZBoe    T    C        0      0        2 
   6  chr6_48907411     ZGre    T    C        0      0        2 
   6  chr6_48907411     ZHar    T    C        0      0        2 
   6  chr6_48907411   Sample    T    C        0      0        2 
   6  chr6_48907679     AAsi    C    T        0      0        2 
   6  chr6_48907679     AKia    C    T        0      0        2 
   6  chr6_48907679     AOna    C    T        0      0        2 
   6  chr6_48907679     ASom    C    T        0      0        2 
   6  chr6_48907679     HCab    C    T        1      2        2 
   6  chr6_48907679     HPrz    C    T        1      2        2 
   6  chr6_48907679     ZBoe    C    T        0      0        2 
   6  chr6_48907679     ZGre    C    T        0      0        2 
   6  chr6_48907679     ZHar    C    T        0      0        2 
   6  chr6_48907679   Sample    C    T        0      0        2 
   6  chr6_48913726     AAsi    C    T        0      0        2 
   6  chr6_48913726     AKia    C    T        0      0        2 
   6  chr6_48913726     AOna    C    T        0      0        2 
   6  chr6_48913726     ASom    C    T        0      0        2 
   6  chr6_48913726     HCab    C    T        1      2        2 
   6  chr6_48913726     HPrz    C    T        1      2        2 
   6  chr6_48913726     ZBoe    C    T        0      0        2 
   6  chr6_48913726     ZGre    C    T        0      0        2 
   6  chr6_48913726     ZHar    C    T        0      0        2 
   6  chr6_48913726   Sample    C    T        0      0        2 
   6  chr6_48918743     AAsi    A    G        0      0        2 
   6  chr6_48918743     AKia    A    G        1      2        2 
   6  chr6_48918743     AOna    A    G        1      2        2 
   6  chr6_48918743     ASom    A    G        0      0        2 
   6  chr6_48918743     HCab    A    G        0      0        2 
   6  chr6_48918743     HPrz    A    G        0      0        2 
   6  chr6_48918743     ZBoe    A    G        0      0        2 
   6  chr6_48918743     ZGre    A    G        0      0        2 
   6  chr6_48918743     ZHar    A    G        0      0        2 
   6  chr6_48918743   Sample    A    G        0      0        2 
   6  chr6_48919067     AAsi    T    C        0      0        2 
   6  chr6_48919067     AKia    T    C        0      0        2 
   6  chr6_48919067     AOna    T    C        0      0        2 
   6  chr6_48919067     ASom    T    C        0      0        2 
   6  chr6_48919067     HCab    T    C        1      2        2 
   6  chr6_48919067     HPrz    T    C      0.5      1        2 
   6  chr6_48919067     ZBoe    T    C        0      0        2 
   6  chr6_48919067     ZGre    T    C        0      0        2 
   6  chr6_48919067     ZHar    T    C        0      0        2 
   6  chr6_48919067   Sample    T    C        0      0        2 
   6  chr6_48919770     AAsi    T    C        0      0        2 
   6  chr6_48919770     AKia    T    C        0      0        2 
   6  chr6_48919770     AOna    T    C        0      0        2 
   6  chr6_48919770     ASom    T    C        0      0        2 
   6  chr6_48919770     HCab    T    C        1      2        2 
   6  chr6_48919770     HPrz    T    C        1      2        2 
   6  chr6_48919770     ZBoe    T    C        0      0        2 
   6  chr6_48919770     ZGre    T    C        0      0        2 
   6  chr6_48919770     ZHar    T    C        0      0        2 
   6  chr6_48919770   Sample    T    C        0      0        2 
   6  chr6_48920645     AAsi    A    G        0      0        2 
   6  chr6_48920645     AKia    A    G        0      0        2 
   6  chr6_48920645     AOna    A    G        0      0        2 
   6  chr6_48920645     ASom    A    G        0      0        2 
   6  chr6_48920645     HCab    A    G        1      2        2 
   6  chr6_48920645     HPrz    A    G        1      2        2 
   6  chr6_48920645     ZBoe    A    G        0      0        2 
   6  chr6_48920645     ZGre    A    G        0      0        2 
   6  chr6_48920645     ZHar    A    G        0      0        2 
   6  chr6_48920645   Sample    A    G        0      0        2 
   6  chr6_48921325     AAsi    T    A        0      0        2 
   6  chr6_48921325     AKia    T    A        0      0        2 
   6  chr6_48921325     AOna    T    A      0.5      1        2 
   6  chr6_48921325     ASom    T    A        0      0        2 
   6  chr6_48921325     HCab    T    A        0      0        2 
   6  chr6_48921325     HPrz    T    A        0      0        2 
   6  chr6_48921325     ZBoe    T    A        0      0        2 
   6  chr6_48921325     ZGre    T    A        0      0        2 
   6  chr6_48921325     ZHar    T    A        0      0        2 
   6  chr6_48921325   Sample    T    A        0      0        2 
   6  chr6_48923458     AAsi    T    C        0      0        2 
   6  chr6_48923458     AKia    T    C        0      0        2 
   6  chr6_48923458     AOna    T    C        0      0        2 
   6  chr6_48923458     ASom    T    C      0.5      1        2 
   6  chr6_48923458     HCab    T    C        0      0        2 
   6  chr6_48923458     HPrz    T    C        0      0        2 
   6  chr6_48923458     ZBoe    T    C        0      0        2 
   6  chr6_48923458     ZGre    T    C        0      0        2 
   6  chr6_48923458     ZHar    T    C        0      0        2 
   6  chr6_48923458   Sample    T    C        0      0        2 
   6  chr6_48923594     AAsi    T    C        0      0        2 
   6  chr6_48923594     AKia    T    C        0      0        2 
   6  chr6_48923594     AOna    T    C        0      0        2 
   6  chr6_48923594     ASom    T    C        0      0        2 
   6  chr6_48923594     HCab    T    C        1      2        2 
   6  chr6_48923594     HPrz    T    C      0.5      1        2 
   6  chr6_48923594     ZBoe    T    C        0      0        2 
   6  chr6_48923594     ZGre    T    C        0      0        2 
   6  chr6_48923594     ZHar    T    C        0      0        2 
   6  chr6_48923594   Sample    T    C        0      0        2 
   6  chr6_48932745     AAsi    A    G        1      2        2 
   6  chr6_48932745     AKia    A    G        0      0        2 
   6  chr6_48932745     AOna    A    G        0      0        2 
   6  chr6_48932745     ASom    A    G        0      0        2 
   6  chr6_48932745     HCab    A    G        0      0        2 
   6  chr6_48932745     HPrz    A    G        0      0        2 
   6  chr6_48932745     ZBoe    A    G        0      0        2 
   6  chr6_48932745     ZGre    A    G        0      0        2 
   6  chr6_48932745     ZHar    A    G        0      0        2 
   6  chr6_48932745   Sample    A    G        1      2        2 
   6  chr6_48933023     AAsi    G    A        0      0        2 
   6  chr6_48933023     AKia    G    A        0      0        2 
   6  chr6_48933023     AOna    G    A      0.5      1        2 
   6  chr6_48933023     ASom    G    A        0      0        2 
   6  chr6_48933023     HCab    G    A        0      0        2 
   6  chr6_48933023     HPrz    G    A        0      0        2 
   6  chr6_48933023     ZBoe    G    A        0      0        2 
   6  chr6_48933023     ZGre    G    A        0      0        2 
   6  chr6_48933023     ZHar    G    A        0      0        2 
   6  chr6_48933023   Sample    G    A        0      0        2 
   6  chr6_48960727     AAsi    A    G        0      0        2 
   6  chr6_48960727     AKia    A    G        0      0        2 
   6  chr6_48960727     AOna    A    G        0      0        2 
   6  chr6_48960727     ASom    A    G        0      0        2 
   6  chr6_48960727     HCab    A    G        0      0        2 
   6  chr6_48960727     HPrz    A    G        0      0        2 
   6  chr6_48960727     ZBoe    A    G        0      0        2 
   6  chr6_48960727     ZGre    A    G        0      0        2 
   6  chr6_48960727     ZHar    A    G      0.5      1        2 
   6  chr6_48960727   Sample    A    G        0      0        2 
   6  chr6_48961700     AAsi    G    C        0      0        2 
   6  chr6_48961700     AKia    G    C        0      0        2 
   6  chr6_48961700     AOna    G    C        0      0        2 
   6  chr6_48961700     ASom    G    C        0      0        2 
   6  chr6_48961700     HCab    G    C        1      2        2 
   6  chr6_48961700     HPrz    G    C        1      2        2 
   6  chr6_48961700     ZBoe    G    C        0      0        2 
   6  chr6_48961700     ZGre    G    C        0      0        2 
   6  chr6_48961700     ZHar    G    C        0      0        2 
   6  chr6_48961700   Sample    G    C        0      0        2 
   6  chr6_48971881     AAsi    A    G        0      0        2 
   6  chr6_48971881     AKia    A    G        1      2        2 
   6  chr6_48971881     AOna    A    G        0      0        2 
   6  chr6_48971881     ASom    A    G        0      0        2 
   6  chr6_48971881     HCab    A    G        0      0        2 
   6  chr6_48971881     HPrz    A    G        0      0        2 
   6  chr6_48971881     ZBoe    A    G        0      0        2 
   6  chr6_48971881     ZGre    A    G        0      0        2 
   6  chr6_48971881     ZHar    A    G        0      0        2 
   6  chr6_48971881   Sample    A    G        0      0        2 
   6  chr6_48979197     AAsi    G    A        0      0        2 
   6  chr6_48979197     AKia    G    A        0      0        2 
   6  chr6_48979197     AOna    G    A        0      0        2 
   6  chr6_48979197     ASom    G    A        0      0        2 
   6  chr6_48979197     HCab    G    A        0      0        2 
   6  chr6_48979197     HPrz    G    A      0.5      1        2 
   6  chr6_48979197     ZBoe    G    A        0      0        2 
   6  chr6_48979197     ZGre    G    A        0      0        2 
   6  chr6_48979197     ZHar    G    A        0      0        2 
   6  chr6_48979197   Sample    G    A        0      0        2 
   6  chr6_48996175     AAsi    T    A        0      0        2 
   6  chr6_48996175     AKia    T    A        0      0        2 
   6  chr6_48996175     AOna    T    A        0      0        2 
   6  chr6_48996175     ASom    T    A        0      0        2 
   6  chr6_48996175     HCab    T    A        0      0        2 
   6  chr6_48996175     HPrz    T    A        0      0        2 
   6  chr6_48996175     ZBoe    T    A      0.5      1        2 
   6  chr6_48996175     ZGre    T    A        0      0        2 
   6  chr6_48996175     ZHar    T    A        0      0        2 
   6  chr6_48996175   Sample    T    A        0      0        2 
   6  chr6_48996354     AAsi    G    T        0      0        2 
   6  chr6_48996354     AKia    G    T        0      0        2 
   6  chr6_48996354     AOna    G    T        0      0        2 
   6  chr6_48996354     ASom    G    T        0      0        2 
   6  chr6_48996354     HCab    G    T        0      0        2 
   6  chr6_48996354     HPrz    G    T        0      0        2 
   6  chr6_48996354     ZBoe    G    T        1      2        2 
   6  chr6_48996354     ZGre    G    T        1      2        2 
   6  chr6_48996354     ZHar    G    T        0      0        2 
   6  chr6_48996354   Sample    G    T        0      0        2 
   6  chr6_49000368     AAsi    T    C        0      0        2 
   6  chr6_49000368     AKia    T    C        0      0        2 
   6  chr6_49000368     AOna    T    C        0      0        2 
   6  chr6_49000368     ASom    T    C        0      0        2 
   6  chr6_49000368     HCab    T    C        0      0        2 
   6  chr6_49000368     HPrz    T    C        0      0        2 
   6  chr6_49000368     ZBoe    T    C        0      0        2 
   6  chr6_49000368     ZGre    T    C        1      2        2 
   6  chr6_49000368     ZHar    T    C        0      0        2 
   6  chr6_49000368   Sample    T    C        0      0        2 
   6  chr6_49007480     AAsi    A    G        0      0        2 
   6  chr6_49007480     AKia    A    G        0      0        2 
   6  chr6_49007480     AOna    A    G      0.5      1        2 
   6  chr6_49007480     ASom    A    G        0      0        2 
   6  chr6_49007480     HCab    A    G        0      0        2 
   6  chr6_49007480     HPrz    A    G        0      0        2 
   6  chr6_49007480     ZBoe    A    G        0      0        2 
   6  chr6_49007480     ZGre    A    G        0      0        2 
   6  chr6_49007480     ZHar    A    G        0      0        2 
   6  chr6_49007480   Sample    A    G        0      0        2 
   6  chr6_49011215     AAsi    G    A        0      0        2 
   6  chr6_49011215     AKia    G    A        0      0        2 
   6  chr6_49011215     AOna    G    A        0      0        2 
   6  chr6_49011215     ASom    G    A        0      0        2 
   6  chr6_49011215     HCab    G    A        0      0        2 
   6  chr6_49011215     HPrz    G    A        0      0        2 
   6  chr6_49011215     ZBoe    G    A        0      0        2 
   6  chr6_49011215     ZGre    G    A        1      2        2 
   6  chr6_49011215     ZHar    G    A        0      0        2 
   6  chr6_49011215   Sample    G    A        0      0        2 
   6  chr6_49014851     AAsi    T    C        0      0        2 
   6  chr6_49014851     AKia    T    C        0      0        2 
   6  chr6_49014851     AOna    T    C        0      0        2 
   6  chr6_49014851     ASom    T    C        0      0        2 
   6  chr6_49014851     HCab    T    C        0      0        2 
   6  chr6_49014851     HPrz    T    C        0      0        2 
   6  chr6_49014851     ZBoe    T    C        1      2        2 
   6  chr6_49014851     ZGre    T    C        1      2        2 
   6  chr6_49014851     ZHar    T    C        0      0        2 
   6  chr6_49014851   Sample    T    C        0      0        2 
   6  chr6_49017192     AAsi    G    A        0      0        2 
   6  chr6_49017192     AKia    G    A        0      0        2 
   6  chr6_49017192     AOna    G    A        0      0        2 
   6  chr6_49017192     ASom    G    A        0      0        2 
   6  chr6_49017192     HCab    G    A        0      0        2 
   6  chr6_49017192     HPrz    G    A        0      0        2 
   6  chr6_49017192     ZBoe    G    A        0      0        2 
   6  chr6_49017192     ZGre    G    A        1      2        2 
   6  chr6_49017192     ZHar    G    A        0      0        2 
   6  chr6_49017192   Sample    G    A        0      0        2 
   6  chr6_49027236     AAsi    T    A        0      0        2 
   6  chr6_49027236     AKia    T    A        0      0        2 
   6  chr6_49027236     AOna    T    A        0      0        2 
   6  chr6_49027236     ASom    T    A        0      0        2 
   6  chr6_49027236     HCab    T    A        1      2        2 
   6  chr6_49027236     HPrz    T    A        1      2        2 
   6  chr6_49027236     ZBoe    T    A        0      0        2 
   6  chr6_49027236     ZGre    T    A        0      0        2 
   6  chr6_49027236     ZHar    T    A        0      0        2 
   6  chr6_49027236   Sample    T    A        0      0        2 
   6  chr6_49030181     AAsi    C    T        0      0        2 
   6  chr6_49030181     AKia    C    T        0      0        2 
   6  chr6_49030181     AOna    C    T        0      0        2 
   6  chr6_49030181     ASom    C    T        0      0        2 
   6  chr6_49030181     HCab    C    T        1      2        2 
   6  chr6_49030181     HPrz    C    T      0.5      1        2 
   6  chr6_49030181     ZBoe    C    T        0      0        2 
   6  chr6_49030181     ZGre    C    T        0      0        2 
   6  chr6_49030181     ZHar    C    T        0      0        2 
   6  chr6_49030181   Sample    C    T        0      0        2 
   6  chr6_49033963     AAsi    G    A        0      0        2 
   6  chr6_49033963     AKia    G    A        0      0        2 
   6  chr6_49033963     AOna    G    A        0      0        2 
   6  chr6_49033963     ASom    G    A        0      0        2 
   6  chr6_49033963     HCab    G    A        0      0        2 
   6  chr6_49033963     HPrz    G    A        0      0        2 
   6  chr6_49033963     ZBoe    G    A        0      0        2 
   6  chr6_49033963     ZGre    G    A        1      2        2 
   6  chr6_49033963     ZHar    G    A        0      0        2 
   6  chr6_49033963   Sample    G    A        0      0        2 
   6  chr6_49041408     AAsi    A    C        0      0        2 
   6  chr6_49041408     AKia    A    C        0      0        2 
   6  chr6_49041408     AOna    A    C        0      0        2 
   6  chr6_49041408     ASom    A    C        0      0        2 
   6  chr6_49041408     HCab    A    C        0      0        2 
   6  chr6_49041408     HPrz    A    C        0      0        2 
   6  chr6_49041408     ZBoe    A    C        0      0        2 
   6  chr6_49041408     ZGre    A    C        1      2        2 
   6  chr6_49041408     ZHar    A    C        0      0        2 
   6  chr6_49041408   Sample    A    C        0      0        2 
   6  chr6_49046523     AAsi    A    G        0      0        2 
   6  chr6_49046523     AKia    A    G        0      0        2 
   6  chr6_49046523     AOna    A    G        0      0        2 
   6  chr6_49046523     ASom    A    G        0      0        2 
   6  chr6_49046523     HCab    A    G        1      2        2 
   6  chr6_49046523     HPrz    A    G        0      0        2 
   6  chr6_49046523     ZBoe    A    G        0      0        2 
   6  chr6_49046523     ZGre    A    G        0      0        2 
   6  chr6_49046523     ZHar    A    G        0      0        2 
   6  chr6_49046523   Sample    A    G        0      0        2 
   6  chr6_49057726     AAsi    T    C        0      0        2 
   6  chr6_49057726     AKia    T    C        0      0        2 
   6  chr6_49057726     AOna    T    C        0      0        2 
   6  chr6_49057726     ASom    T    C        0      0        2 
   6  chr6_49057726     HCab    T    C        0      0        2 
   6  chr6_49057726     HPrz    T    C        0      0        2 
   6  chr6_49057726     ZBoe    T    C        0      0        2 
   6  chr6_49057726     ZGre    T    C      0.5      1        2 
   6  chr6_49057726     ZHar    T    C        0      0        2 
   6  chr6_49057726   Sample    T    C        0      0        2 
   6  chr6_49060757     AAsi    A    T        0      0        2 
   6  chr6_49060757     AKia    A    T        0      0        2 
   6  chr6_49060757     AOna    A    T        0      0        2 
   6  chr6_49060757     ASom    A    T        0      0        2 
   6  chr6_49060757     HCab    A    T        0      0        2 
   6  chr6_49060757     HPrz    A    T      0.5      1        2 
   6  chr6_49060757     ZBoe    A    T        0      0        2 
   6  chr6_49060757     ZGre    A    T        0      0        2 
   6  chr6_49060757     ZHar    A    T        0      0        2 
   6  chr6_49060757   Sample    A    T        0      0        2 
   6  chr6_49063049     AAsi    T    C        0      0        2 
   6  chr6_49063049     AKia    T    C        0      0        2 
   6  chr6_49063049     AOna    T    C        0      0        2 
   6  chr6_49063049     ASom    T    C        0      0        2 
   6  chr6_49063049     HCab    T    C        0      0        2 
   6  chr6_49063049     HPrz    T    C        0      0        2 
   6  chr6_49063049     ZBoe    T    C        0      0        2 
   6  chr6_49063049     ZGre    T    C        0      0        2 
   6  chr6_49063049     ZHar    T    C      0.5      1        2 
   6  chr6_49063049   Sample    T    C        0      0        2 
   6  chr6_49070301     AAsi    C    T        0      0        2 
   6  chr6_49070301     AKia    C    T        0      0        2 
   6  chr6_49070301     AOna    C    T        0      0        2 
   6  chr6_49070301     ASom    C    T        0      0        2 
   6  chr6_49070301     HCab    C    T        0      0        2 
   6  chr6_49070301     HPrz    C    T        0      0        2 
   6  chr6_49070301     ZBoe    C    T        0      0        2 
   6  chr6_49070301     ZGre    C    T      0.5      1        2 
   6  chr6_49070301     ZHar    C    T        0      0        2 
   6  chr6_49070301   Sample    C    T        0      0        2 
   6  chr6_49085650     AAsi    T    G        0      0        2 
   6  chr6_49085650     AKia    T    G        0      0        2 
   6  chr6_49085650     AOna    T    G        0      0        2 
   6  chr6_49085650     ASom    T    G      0.5      1        2 
   6  chr6_49085650     HCab    T    G        0      0        2 
   6  chr6_49085650     HPrz    T    G        0      0        2 
   6  chr6_49085650     ZBoe    T    G        0      0        2 
   6  chr6_49085650     ZGre    T    G        0      0        2 
   6  chr6_49085650     ZHar    T    G        0      0        2 
   6  chr6_49085650   Sample    T    G        0      0        2 
   6  chr6_49088835     AAsi    A    T        1      2        2 
   6  chr6_49088835     AKia    A    T        0      0        2 
   6  chr6_49088835     AOna    A    T        0      0        2 
   6  chr6_49088835     ASom    A    T      0.5      1        2 
   6  chr6_49088835     HCab    A    T        0      0        2 
   6  chr6_49088835     HPrz    A    T        0      0        2 
   6  chr6_49088835     ZBoe    A    T        0      0        2 
   6  chr6_49088835     ZGre    A    T        0      0        2 
   6  chr6_49088835     ZHar    A    T        0      0        2 
   6  chr6_49088835   Sample    A    T        0      0        2 
   6  chr6_49099776     AAsi    T    C        0      0        2 
   6  chr6_49099776     AKia    T    C      0.5      1        2 
   6  chr6_49099776     AOna    T    C        0      0        2 
   6  chr6_49099776     ASom    T    C        0      0        2 
   6  chr6_49099776     HCab    T    C        0      0        2 
   6  chr6_49099776     HPrz    T    C        0      0        2 
   6  chr6_49099776     ZBoe    T    C        0      0        2 
   6  chr6_49099776     ZGre    T    C        0      0        2 
   6  chr6_49099776     ZHar    T    C        0      0        2 
   6  chr6_49099776   Sample    T    C        0      0        2 
   6  chr6_49099783     AAsi    G    T        0      0        2 
   6  chr6_49099783     AKia    G    T        0      0        2 
   6  chr6_49099783     AOna    G    T        0      0        2 
   6  chr6_49099783     ASom    G    T        0      0        2 
   6  chr6_49099783     HCab    G    T        1      2        2 
   6  chr6_49099783     HPrz    G    T        0      0        2 
   6  chr6_49099783     ZBoe    G    T        0      0        2 
   6  chr6_49099783     ZGre    G    T        0      0        2 
   6  chr6_49099783     ZHar    G    T        0      0        2 
   6  chr6_49099783   Sample    G    T        0      0        2 
   6  chr6_49100732     AAsi    T    C        0      0        2 
   6  chr6_49100732     AKia    T    C        0      0        2 
   6  chr6_49100732     AOna    T    C        0      0        2 
   6  chr6_49100732     ASom    T    C        0      0        2 
   6  chr6_49100732     HCab    T    C        0      0        2 
   6  chr6_49100732     HPrz    T    C        0      0        2 
   6  chr6_49100732     ZBoe    T    C      0.5      1        2 
   6  chr6_49100732     ZGre    T    C        0      0        2 
   6  chr6_49100732     ZHar    T    C        0      0        2 
   6  chr6_49100732   Sample    T    C        0      0        2 
   6  chr6_49107288     AAsi    T    G        0      0        2 
   6  chr6_49107288     AKia    T    G        0      0        2 
   6  chr6_49107288     AOna    T    G      0.5      1        2 
   6  chr6_49107288     ASom    T    G        0      0        2 
   6  chr6_49107288     HCab    T    G        0      0        2 
   6  chr6_49107288     HPrz    T    G        0      0        2 
   6  chr6_49107288     ZBoe    T    G        0      0        2 
   6  chr6_49107288     ZGre    T    G        0      0        2 
   6  chr6_49107288     ZHar    T    G        0      0        2 
   6  chr6_49107288   Sample    T    G        0      0        2 
   6  chr6_49130356     AAsi    A    G        0      0        2 
   6  chr6_49130356     AKia    A    G        0      0        2 
   6  chr6_49130356     AOna    A    G        0      0        2 
   6  chr6_49130356     ASom    A    G        0      0        2 
   6  chr6_49130356     HCab    A    G        1      2        2 
   6  chr6_49130356     HPrz    A    G        1      2        2 
   6  chr6_49130356     ZBoe    A    G        0      0        2 
   6  chr6_49130356     ZGre    A    G        0      0        2 
   6  chr6_49130356     ZHar    A    G        0      0        2 
   6  chr6_49130356   Sample    A    G        0      0        2 
   6  chr6_49131769     AAsi    T    G        0      0        2 
   6  chr6_49131769     AKia    T    G        0      0        2 
   6  chr6_49131769     AOna    T    G        0      0        2 
   6  chr6_49131769     ASom    T    G        0      0        2 
   6  chr6_49131769     HCab    T    G        1      2        2 
   6  chr6_49131769     HPrz    T    G        1      2        2 
   6  chr6_49131769     ZBoe    T    G        0      0        2 
   6  chr6_49131769     ZGre    T    G        1      2        2 
   6  chr6_49131769     ZHar    T    G        0      0        2 
   6  chr6_49131769   Sample    T    G        0      0        2 
   6  chr6_49132125     AAsi    G    T        0      0        2 
   6  chr6_49132125     AKia    G    T        0      0        2 
   6  chr6_49132125     AOna    G    T        0      0        2 
   6  chr6_49132125     ASom    G    T        0      0        2 
   6  chr6_49132125     HCab    G    T        0      0        2 
   6  chr6_49132125     HPrz    G    T        0      0        2 
   6  chr6_49132125     ZBoe    G    T      0.5      1        2 
   6  chr6_49132125     ZGre    G    T        0      0        2 
   6  chr6_49132125     ZHar    G    T        0      0        2 
   6  chr6_49132125   Sample    G    T        0      0        2 
   6  chr6_49132566     AAsi    G    A        0      0        2 
   6  chr6_49132566     AKia    G    A      0.5      1        2 
   6  chr6_49132566     AOna    G    A        0      0        2 
   6  chr6_49132566     ASom    G    A        0      0        2 
   6  chr6_49132566     HCab    G    A        0      0        2 
   6  chr6_49132566     HPrz    G    A        0      0        2 
   6  chr6_49132566     ZBoe    G    A        0      0        2 
   6  chr6_49132566     ZGre    G    A        0      0        2 
   6  chr6_49132566     ZHar    G    A        0      0        2 
   6  chr6_49132566   Sample    G    A        0      0        2 
   6  chr6_49140775     AAsi    C    T        0      0        2 
   6  chr6_49140775     AKia    C    T        0      0        2 
   6  chr6_49140775     AOna    C    T        0      0        2 
   6  chr6_49140775     ASom    C    T        0      0        2 
   6  chr6_49140775     HCab    C    T        1      2        2 
   6  chr6_49140775     HPrz    C    T        0      0        2 
   6  chr6_49140775     ZBoe    C    T        0      0        2 
   6  chr6_49140775     ZGre    C    T        0      0        2 
   6  chr6_49140775     ZHar    C    T        0      0        2 
   6  chr6_49140775   Sample    C    T        0      0        2 
   6  chr6_49143923     AAsi    G    C        0      0        2 
   6  chr6_49143923     AKia    G    C        0      0        2 
   6  chr6_49143923     AOna    G    C        0      0        2 
   6  chr6_49143923     ASom    G    C        0      0        2 
   6  chr6_49143923     HCab    G    C        1      2        2 
   6  chr6_49143923     HPrz    G    C        0      0        2 
   6  chr6_49143923     ZBoe    G    C        0      0        2 
   6  chr6_49143923     ZGre    G    C        0      0        2 
   6  chr6_49143923     ZHar    G    C        0      0        2 
   6  chr6_49143923   Sample    G    C        0      0        2 
   6  chr6_49144796     AAsi    A    G        0      0        2 
   6  chr6_49144796     AKia    A    G        0      0        2 
   6  chr6_49144796     AOna    A    G        0      0        2 
   6  chr6_49144796     ASom    A    G        0      0        2 
   6  chr6_49144796     HCab    A    G        0      0        2 
   6  chr6_49144796     HPrz    A    G        0      0        2 
   6  chr6_49144796     ZBoe    A    G        0      0        2 
   6  chr6_49144796     ZGre    A    G        1      2        2 
   6  chr6_49144796     ZHar    A    G        1      2        2 
   6  chr6_49144796   Sample    A    G        0      0        2 
   6  chr6_49145990     AAsi    A    G        0      0        2 
   6  chr6_49145990     AKia    A    G        0      0        2 
   6  chr6_49145990     AOna    A    G        0      0        2 
   6  chr6_49145990     ASom    A    G        0      0        2 
   6  chr6_49145990     HCab    A    G        0      0        2 
   6  chr6_49145990     HPrz    A    G        0      0        2 
   6  chr6_49145990     ZBoe    A    G        1      2        2 
   6  chr6_49145990     ZGre    A    G        0      0        2 
   6  chr6_49145990     ZHar    A    G        0      0        2 
   6  chr6_49145990   Sample    A    G        0      0        2 
   6  chr6_49150228     AAsi    A    G        0      0        2 
   6  chr6_49150228     AKia    A    G        0      0        2 
   6  chr6_49150228     AOna    A    G        0      0        2 
   6  chr6_49150228     ASom    A    G        0      0        2 
   6  chr6_49150228     HCab    A    G        1      2        2 
   6  chr6_49150228     HPrz    A    G        1      2        2 
   6  chr6_49150228     ZBoe    A    G        0      0        2 
   6  chr6_49150228     ZGre    A    G        0      0        2 
   6  chr6_49150228     ZHar    A    G        0      0        2 
   6  chr6_49150228   Sample    A    G        0      0        2 
   6  chr6_49151286     AAsi    A    G        0      0        2 
   6  chr6_49151286     AKia    A    G        0      0        2 
   6  chr6_49151286     AOna    A    G        0      0        2 
   6  chr6_49151286     ASom    A    G        0      0        2 
   6  chr6_49151286     HCab    A    G        0      0        2 
   6  chr6_49151286     HPrz    A    G        0      0        2 
   6  chr6_49151286     ZBoe    A    G      0.5      1        2 
   6  chr6_49151286     ZGre    A    G        0      0        2 
   6  chr6_49151286     ZHar    A    G        0      0        2 
   6  chr6_49151286   Sample    A    G        0      0        2 
   6  chr6_49156095     AAsi    T    A        0      0        2 
   6  chr6_49156095     AKia    T    A        0      0        2 
   6  chr6_49156095     AOna    T    A        0      0        2 
   6  chr6_49156095     ASom    T    A        0      0        2 
   6  chr6_49156095     HCab    T    A        0      0        2 
   6  chr6_49156095     HPrz    T    A        0      0        2 
   6  chr6_49156095     ZBoe    T    A      0.5      1        2 
   6  chr6_49156095     ZGre    T    A        0      0        2 
   6  chr6_49156095     ZHar    T    A        0      0        2 
   6  chr6_49156095   Sample    T    A        0      0        2 
   6  chr6_49168271     AAsi    T    G        0      0        2 
   6  chr6_49168271     AKia    T    G        0      0        2 
   6  chr6_49168271     AOna    T    G        0      0        2 
   6  chr6_49168271     ASom    T    G        0      0        2 
   6  chr6_49168271     HCab    T    G        0      0        2 
   6  chr6_49168271     HPrz    T    G        0      0        2 
   6  chr6_49168271     ZBoe    T    G        0      0        2 
   6  chr6_49168271     ZGre    T    G      0.5      1        2 
   6  chr6_49168271     ZHar    T    G        0      0        2 
   6  chr6_49168271   Sample    T    G        0      0        2 
   6  chr6_49171888     AAsi    C    T        1      2        2 
   6  chr6_49171888     AKia    C    T        0      0        2 
   6  chr6_49171888     AOna    C    T        0      0        2 
   6  chr6_49171888     ASom    C    T        0      0        2 
   6  chr6_49171888     HCab    C    T        0      0        2 
   6  chr6_49171888     HPrz    C    T        0      0        2 
   6  chr6_49171888     ZBoe    C    T        0      0        2 
   6  chr6_49171888     ZGre    C    T        0      0        2 
   6  chr6_49171888     ZHar    C    T        0      0        2 
   6  chr6_49171888   Sample    C    T        0      0        2 
   6  chr6_49173585     AAsi    G    C        0      0        2 
   6  chr6_49173585     AKia    G    C        0      0        2 
   6  chr6_49173585     AOna    G    C      0.5      1        2 
   6  chr6_49173585     ASom    G    C        0      0        2 
   6  chr6_49173585     HCab    G    C        0      0        2 
   6  chr6_49173585     HPrz    G    C        0      0        2 
   6  chr6_49173585     ZBoe    G    C        0      0        2 
   6  chr6_49173585     ZGre    G    C        0      0        2 
   6  chr6_49173585     ZHar    G    C        0      0        2 
   6  chr6_49173585   Sample    G    C        0      0        2 
   6  chr6_49175079     AAsi    T    C        0      0        2 
   6  chr6_49175079     AKia    T    C        0      0        2 
   6  chr6_49175079     AOna    T    C        0      0        2 
   6  chr6_49175079     ASom    T    C        0      0        2 
   6  chr6_49175079     HCab    T    C        1      2        2 
   6  chr6_49175079     HPrz    T    C        1      2        2 
   6  chr6_49175079     ZBoe    T    C        0      0        2 
   6  chr6_49175079     ZGre    T    C        0      0        2 
   6  chr6_49175079     ZHar    T    C        0      0        2 
   6  chr6_49175079   Sample    T    C        0      0        2 
   6  chr6_49176601     AAsi    G    A        0      0        2 
   6  chr6_49176601     AKia    G    A        0      0        2 
   6  chr6_49176601     AOna    G    A        0      0        2 
   6  chr6_49176601     ASom    G    A        0      0        2 
   6  chr6_49176601     HCab    G    A        0      0        2 
   6  chr6_49176601     HPrz    G    A      0.5      1        2 
   6  chr6_49176601     ZBoe    G    A        0      0        2 
   6  chr6_49176601     ZGre    G    A        0      0        2 
   6  chr6_49176601     ZHar    G    A        0      0        2 
   6  chr6_49176601   Sample    G    A        0      0        2 
   6  chr6_49183024     AAsi    T    C        0      0        2 
   6  chr6_49183024     AKia    T    C        1      2        2 
   6  chr6_49183024     AOna    T    C        1      2        2 
   6  chr6_49183024     ASom    T    C        0      0        2 
   6  chr6_49183024     HCab    T    C        0      0        2 
   6  chr6_49183024     HPrz    T    C        0      0        2 
   6  chr6_49183024     ZBoe    T    C        0      0        2 
   6  chr6_49183024     ZGre    T    C        0      0        2 
   6  chr6_49183024     ZHar    T    C        0      0        2 
   6  chr6_49183024   Sample    T    C        0      0        2 
   6  chr6_49184439     AAsi    C    T        1      2        2 
   6  chr6_49184439     AKia    C    T        0      0        2 
   6  chr6_49184439     AOna    C    T        0      0        2 
   6  chr6_49184439     ASom    C    T        1      2        2 
   6  chr6_49184439     HCab    C    T        0      0        2 
   6  chr6_49184439     HPrz    C    T        0      0        2 
   6  chr6_49184439     ZBoe    C    T        0      0        2 
   6  chr6_49184439     ZGre    C    T        0      0        2 
   6  chr6_49184439     ZHar    C    T        0      0        2 
   6  chr6_49184439   Sample    C    T        1      2        2 
   6  chr6_49188387     AAsi    T    C        0      0        2 
   6  chr6_49188387     AKia    T    C        0      0        2 
   6  chr6_49188387     AOna    T    C        0      0        2 
   6  chr6_49188387     ASom    T    C        0      0        2 
   6  chr6_49188387     HCab    T    C        1      2        2 
   6  chr6_49188387     HPrz    T    C        1      2        2 
   6  chr6_49188387     ZBoe    T    C        0      0        2 
   6  chr6_49188387     ZGre    T    C        0      0        2 
   6  chr6_49188387     ZHar    T    C        0      0        2 
   6  chr6_49188387   Sample    T    C        0      0        2 
   6  chr6_49192888     AAsi    T    G        0      0        2 
   6  chr6_49192888     AKia    T    G        0      0        2 
   6  chr6_49192888     AOna    T    G        0      0        2 
   6  chr6_49192888     ASom    T    G        0      0        2 
   6  chr6_49192888     HCab    T    G        1      2        2 
   6  chr6_49192888     HPrz    T    G        1      2        2 
   6  chr6_49192888     ZBoe    T    G        0      0        2 
   6  chr6_49192888     ZGre    T    G        0      0        2 
   6  chr6_49192888     ZHar    T    G        0      0        2 
   6  chr6_49192888   Sample    T    G        0      0        2 
   6  chr6_49196302     AAsi    G    T        0      0        2 
   6  chr6_49196302     AKia    G    T        0      0        2 
   6  chr6_49196302     AOna    G    T        0      0        2 
   6  chr6_49196302     ASom    G    T        0      0        2 
   6  chr6_49196302     HCab    G    T        0      0        2 
   6  chr6_49196302     HPrz    G    T        1      2        2 
   6  chr6_49196302     ZBoe    G    T        0      0        2 
   6  chr6_49196302     ZGre    G    T        0      0        2 
   6  chr6_49196302     ZHar    G    T        0      0        2 
   6  chr6_49196302   Sample    G    T        0      0        2 
   6  chr6_49200813     AAsi    C    A        0      0        2 
   6  chr6_49200813     AKia    C    A        0      0        2 
   6  chr6_49200813     AOna    C    A        0      0        2 
   6  chr6_49200813     ASom    C    A        0      0        2 
   6  chr6_49200813     HCab    C    A        0      0        2 
   6  chr6_49200813     HPrz    C    A        0      0        2 
   6  chr6_49200813     ZBoe    C    A        0      0        2 
   6  chr6_49200813     ZGre    C    A        0      0        2 
   6  chr6_49200813     ZHar    C    A        1      2        2 
   6  chr6_49200813   Sample    C    A        0      0        2 
   6  chr6_49202401     AAsi    G    A        0      0        2 
   6  chr6_49202401     AKia    G    A        0      0        2 
   6  chr6_49202401     AOna    G    A        0      0        2 
   6  chr6_49202401     ASom    G    A        0      0        2 
   6  chr6_49202401     HCab    G    A        1      2        2 
   6  chr6_49202401     HPrz    G    A        0      0        2 
   6  chr6_49202401     ZBoe    G    A        0      0        2 
   6  chr6_49202401     ZGre    G    A        0      0        2 
   6  chr6_49202401     ZHar    G    A        0      0        2 
   6  chr6_49202401   Sample    G    A        0      0        2 
   6  chr6_49204866     AAsi    C    A        0      0        2 
   6  chr6_49204866     AKia    C    A        0      0        2 
   6  chr6_49204866     AOna    C    A        0      0        2 
   6  chr6_49204866     ASom    C    A        0      0        2 
   6  chr6_49204866     HCab    C    A        1      2        2 
   6  chr6_49204866     HPrz    C    A        1      2        2 
   6  chr6_49204866     ZBoe    C    A        0      0        2 
   6  chr6_49204866     ZGre    C    A        0      0        2 
   6  chr6_49204866     ZHar    C    A        0      0        2 
   6  chr6_49204866   Sample    C    A        0      0        2 
   6  chr6_49204922     AAsi    T    C        0      0        2 
   6  chr6_49204922     AKia    T    C        0      0        2 
   6  chr6_49204922     AOna    T    C        0      0        2 
   6  chr6_49204922     ASom    T    C        0      0        2 
   6  chr6_49204922     HCab    T    C        0      0        2 
   6  chr6_49204922     HPrz    T    C      0.5      1        2 
   6  chr6_49204922     ZBoe    T    C        0      0        2 
   6  chr6_49204922     ZGre    T    C        0      0        2 
   6  chr6_49204922     ZHar    T    C        0      0        2 
   6  chr6_49204922   Sample    T    C        0      0        2 
   6  chr6_49218949     AAsi    A    G        0      0        2 
   6  chr6_49218949     AKia    A    G        0      0        2 
   6  chr6_49218949     AOna    A    G        0      0        2 
   6  chr6_49218949     ASom    A    G        0      0        2 
   6  chr6_49218949     HCab    A    G        0      0        2 
   6  chr6_49218949     HPrz    A    G        0      0        2 
   6  chr6_49218949     ZBoe    A    G      0.5      1        2 
   6  chr6_49218949     ZGre    A    G        0      0        2 
   6  chr6_49218949     ZHar    A    G        0      0        2 
   6  chr6_49218949   Sample    A    G        0      0        2 
   6  chr6_49224712     AAsi    A    T        0      0        2 
   6  chr6_49224712     AKia    A    T        0      0        2 
   6  chr6_49224712     AOna    A    T        0      0        2 
   6  chr6_49224712     ASom    A    T        0      0        2 
   6  chr6_49224712     HCab    A    T        0      0        2 
   6  chr6_49224712     HPrz    A    T        0      0        2 
   6  chr6_49224712     ZBoe    A    T        1      2        2 
   6  chr6_49224712     ZGre    A    T        0      0        2 
   6  chr6_49224712     ZHar    A    T        0      0        2 
   6  chr6_49224712   Sample    A    T        0      0        2 
   6  chr6_49242252     AAsi    A    G        0      0        2 
   6  chr6_49242252     AKia    A    G        0      0        2 
   6  chr6_49242252     AOna    A    G        0      0        2 
   6  chr6_49242252     ASom    A    G        0      0        2 
   6  chr6_49242252     HCab    A    G        0      0        2 
   6  chr6_49242252     HPrz    A    G        0      0        2 
   6  chr6_49242252     ZBoe    A    G        0      0        2 
   6  chr6_49242252     ZGre    A    G      0.5      1        2 
   6  chr6_49242252     ZHar    A    G        0      0        2 
   6  chr6_49242252   Sample    A    G        0      0        2 
   6  chr6_49249372     AAsi    G    T        0      0        2 
   6  chr6_49249372     AKia    G    T        0      0        2 
   6  chr6_49249372     AOna    G    T        0      0        2 
   6  chr6_49249372     ASom    G    T        0      0        2 
   6  chr6_49249372     HCab    G    T        1      2        2 
   6  chr6_49249372     HPrz    G    T        1      2        2 
   6  chr6_49249372     ZBoe    G    T        0      0        2 
   6  chr6_49249372     ZGre    G    T        0      0        2 
   6  chr6_49249372     ZHar    G    T        0      0        2 
   6  chr6_49249372   Sample    G    T        0      0        2 
   6  chr6_49252164     AAsi    T    C        0      0        2 
   6  chr6_49252164     AKia    T    C        0      0        2 
   6  chr6_49252164     AOna    T    C      0.5      1        2 
   6  chr6_49252164     ASom    T    C        0      0        2 
   6  chr6_49252164     HCab    T    C        0      0        2 
   6  chr6_49252164     HPrz    T    C        0      0        2 
   6  chr6_49252164     ZBoe    T    C        0      0        2 
   6  chr6_49252164     ZGre    T    C        0      0        2 
   6  chr6_49252164     ZHar    T    C        0      0        2 
   6  chr6_49252164   Sample    T    C        0      0        2 
   6  chr6_49257790     AAsi    G    A        0      0        2 
   6  chr6_49257790     AKia    G    A        0      0        2 
   6  chr6_49257790     AOna    G    A        0      0        2 
   6  chr6_49257790     ASom    G    A        0      0        2 
   6  chr6_49257790     HCab    G    A        0      0        2 
   6  chr6_49257790     HPrz    G    A      0.5      1        2 
   6  chr6_49257790     ZBoe    G    A        0      0        2 
   6  chr6_49257790     ZGre    G    A        0      0        2 
   6  chr6_49257790     ZHar    G    A        0      0        2 
   6  chr6_49257790   Sample    G    A        0      0        2 
   6  chr6_49259020     AAsi    C    G        0      0        2 
   6  chr6_49259020     AKia    C    G        0      0        2 
   6  chr6_49259020     AOna    C    G        0      0        2 
   6  chr6_49259020     ASom    C    G        0      0        2 
   6  chr6_49259020     HCab    C    G        1      2        2 
   6  chr6_49259020     HPrz    C    G        1      2        2 
   6  chr6_49259020     ZBoe    C    G        0      0        2 
   6  chr6_49259020     ZGre    C    G        0      0        2 
   6  chr6_49259020     ZHar    C    G        0      0        2 
   6  chr6_49259020   Sample    C    G        0      0        2 
   6  chr6_49260261     AAsi    C    A        0      0        2 
   6  chr6_49260261     AKia    C    A        0      0        2 
   6  chr6_49260261     AOna    C    A        0      0        2 
   6  chr6_49260261     ASom    C    A        0      0        2 
   6  chr6_49260261     HCab    C    A        0      0        2 
   6  chr6_49260261     HPrz    C    A        0      0        2 
   6  chr6_49260261     ZBoe    C    A        0      0        2 
   6  chr6_49260261     ZGre    C    A        1      2        2 
   6  chr6_49260261     ZHar    C    A        0      0        2 
   6  chr6_49260261   Sample    C    A        0      0        2 
   6  chr6_49260918     AAsi    C    T        1      2        2 
   6  chr6_49260918     AKia    C    T        0      0        2 
   6  chr6_49260918     AOna    C    T        0      0        2 
   6  chr6_49260918     ASom    C    T      0.5      1        2 
   6  chr6_49260918     HCab    C    T        0      0        2 
   6  chr6_49260918     HPrz    C    T        0      0        2 
   6  chr6_49260918     ZBoe    C    T        0      0        2 
   6  chr6_49260918     ZGre    C    T        0      0        2 
   6  chr6_49260918     ZHar    C    T        0      0        2 
   6  chr6_49260918   Sample    C    T        1      2        2 
   6  chr6_49262733     AAsi    A    G        0      0        2 
   6  chr6_49262733     AKia    A    G        0      0        2 
   6  chr6_49262733     AOna    A    G        0      0        2 
   6  chr6_49262733     ASom    A    G        0      0        2 
   6  chr6_49262733     HCab    A    G        1      2        2 
   6  chr6_49262733     HPrz    A    G        1      2        2 
   6  chr6_49262733     ZBoe    A    G        0      0        2 
   6  chr6_49262733     ZGre    A    G        0      0        2 
   6  chr6_49262733     ZHar    A    G        0      0        2 
   6  chr6_49262733   Sample    A    G        0      0        2 
   6  chr6_49263247     AAsi    T    A        0      0        2 
   6  chr6_49263247     AKia    T    A        0      0        2 
   6  chr6_49263247     AOna    T    A        0      0        2 
   6  chr6_49263247     ASom    T    A        0      0        2 
   6  chr6_49263247     HCab    T    A        1      2        2 
   6  chr6_49263247     HPrz    T    A        1      2        2 
   6  chr6_49263247     ZBoe    T    A        0      0        2 
   6  chr6_49263247     ZGre    T    A        0      0        2 
   6  chr6_49263247     ZHar    T    A        0      0        2 
   6  chr6_49263247   Sample    T    A        0      0        2 
   6  chr6_49267123     AAsi    T    C        0      0        2 
   6  chr6_49267123     AKia    T    C        0      0        2 
   6  chr6_49267123     AOna    T    C        0      0        2 
   6  chr6_49267123     ASom    T    C      0.5      1        2 
   6  chr6_49267123     HCab    T    C        0      0        2 
   6  chr6_49267123     HPrz    T    C        0      0        2 
   6  chr6_49267123     ZBoe    T    C        0      0        2 
   6  chr6_49267123     ZGre    T    C        0      0        2 
   6  chr6_49267123     ZHar    T    C        0      0        2 
   6  chr6_49267123   Sample    T    C        1      2        2 
   6  chr6_49278439     AAsi    G    T        0      0        2 
   6  chr6_49278439     AKia    G    T        0      0        2 
   6  chr6_49278439     AOna    G    T        0      0        2 
   6  chr6_49278439     ASom    G    T        0      0        2 
   6  chr6_49278439     HCab    G    T        1      2        2 
   6  chr6_49278439     HPrz    G    T        1      2        2 
   6  chr6_49278439     ZBoe    G    T        0      0        2 
   6  chr6_49278439     ZGre    G    T        0      0        2 
   6  chr6_49278439     ZHar    G    T        0      0        2 
   6  chr6_49278439   Sample    G    T        0      0        2 
   6  chr6_49278512     AAsi    C    T        0      0        2 
   6  chr6_49278512     AKia    C    T        0      0        2 
   6  chr6_49278512     AOna    C    T      0.5      1        2 
   6  chr6_49278512     ASom    C    T        0      0        2 
   6  chr6_49278512     HCab    C    T        0      0        2 
   6  chr6_49278512     HPrz    C    T        0      0        2 
   6  chr6_49278512     ZBoe    C    T        0      0        2 
   6  chr6_49278512     ZGre    C    T        0      0        2 
   6  chr6_49278512     ZHar    C    T        0      0        2 
   6  chr6_49278512   Sample    C    T        0      0        2 
   6  chr6_49279937     AAsi    C    T        0      0        2 
   6  chr6_49279937     AKia    C    T        0      0        2 
   6  chr6_49279937     AOna    C    T        0      0        2 
   6  chr6_49279937     ASom    C    T        0      0        2 
   6  chr6_49279937     HCab    C    T        0      0        2 
   6  chr6_49279937     HPrz    C    T        0      0        2 
   6  chr6_49279937     ZBoe    C    T        0      0        2 
   6  chr6_49279937     ZGre    C    T        0      0        2 
   6  chr6_49279937     ZHar    C    T      0.5      1        2 
   6  chr6_49279937   Sample    C    T        0      0        2 
   6  chr6_49285864     AAsi    T    G        0      0        2 
   6  chr6_49285864     AKia    T    G        0      0        2 
   6  chr6_49285864     AOna    T    G        0      0        2 
   6  chr6_49285864     ASom    T    G        0      0        2 
   6  chr6_49285864     HCab    T    G        1      2        2 
   6  chr6_49285864     HPrz    T    G        1      2        2 
   6  chr6_49285864     ZBoe    T    G        0      0        2 
   6  chr6_49285864     ZGre    T    G        0      0        2 
   6  chr6_49285864     ZHar    T    G        0      0        2 
   6  chr6_49285864   Sample    T    G        0      0        2 
   6  chr6_49287273     AAsi    C    A        0      0        2 
   6  chr6_49287273     AKia    C    A        0      0        2 
   6  chr6_49287273     AOna    C    A        0      0        2 
   6  chr6_49287273     ASom    C    A        0      0        2 
   6  chr6_49287273     HCab    C    A        0      0        2 
   6  chr6_49287273     HPrz    C    A        0      0        2 
   6  chr6_49287273     ZBoe    C    A        0      0        2 
   6  chr6_49287273     ZGre    C    A        0      0        2 
   6  chr6_49287273     ZHar    C    A      0.5      1        2 
   6  chr6_49287273   Sample    C    A        0      0        2 
   6  chr6_49290077     AAsi    A    G        0      0        2 
   6  chr6_49290077     AKia    A    G        1      2        2 
   6  chr6_49290077     AOna    A    G        0      0        2 
   6  chr6_49290077     ASom    A    G        0      0        2 
   6  chr6_49290077     HCab    A    G        0      0        2 
   6  chr6_49290077     HPrz    A    G        0      0        2 
   6  chr6_49290077     ZBoe    A    G        0      0        2 
   6  chr6_49290077     ZGre    A    G        0      0        2 
   6  chr6_49290077     ZHar    A    G        0      0        2 
   6  chr6_49290077   Sample    A    G        0      0        2 
   6  chr6_49290596     AAsi    A    G        0      0        2 
   6  chr6_49290596     AKia    A    G        0      0        2 
   6  chr6_49290596     AOna    A    G        0      0        2 
   6  chr6_49290596     ASom    A    G        0      0        2 
   6  chr6_49290596     HCab    A    G        0      0        2 
   6  chr6_49290596     HPrz    A    G        0      0        2 
   6  chr6_49290596     ZBoe    A    G        0      0        2 
   6  chr6_49290596     ZGre    A    G        1      2        2 
   6  chr6_49290596     ZHar    A    G        0      0        2 
   6  chr6_49290596   Sample    A    G        0      0        2 
   6  chr6_49297557     AAsi    T    C        0      0        2 
   6  chr6_49297557     AKia    T    C        0      0        2 
   6  chr6_49297557     AOna    T    C        0      0        2 
   6  chr6_49297557     ASom    T    C        0      0        2 
   6  chr6_49297557     HCab    T    C        0      0        2 
   6  chr6_49297557     HPrz    T    C        0      0        2 
   6  chr6_49297557     ZBoe    T    C        0      0        2 
   6  chr6_49297557     ZGre    T    C        1      2        2 
   6  chr6_49297557     ZHar    T    C        0      0        2 
   6  chr6_49297557   Sample    T    C        0      0        2 
   6  chr6_49303592     AAsi    C    G        0      0        2 
   6  chr6_49303592     AKia    C    G        0      0        2 
   6  chr6_49303592     AOna    C    G        0      0        2 
   6  chr6_49303592     ASom    C    G        0      0        2 
   6  chr6_49303592     HCab    C    G        1      2        2 
   6  chr6_49303592     HPrz    C    G        1      2        2 
   6  chr6_49303592     ZBoe    C    G        0      0        2 
   6  chr6_49303592     ZGre    C    G        0      0        2 
   6  chr6_49303592     ZHar    C    G        0      0        2 
   6  chr6_49303592   Sample    C    G        0      0        2 
   6  chr6_49306429     AAsi    G    C        0      0        2 
   6  chr6_49306429     AKia    G    C        0      0        2 
   6  chr6_49306429     AOna    G    C        0      0        2 
   6  chr6_49306429     ASom    G    C        0      0        2 
   6  chr6_49306429     HCab    G    C        1      2        2 
   6  chr6_49306429     HPrz    G    C        1      2        2 
   6  chr6_49306429     ZBoe    G    C        0      0        2 
   6  chr6_49306429     ZGre    G    C        0      0        2 
   6  chr6_49306429     ZHar    G    C        0      0        2 
   6  chr6_49306429   Sample    G    C        0      0        2 
   6  chr6_49308082     AAsi    T    C        0      0        2 
   6  chr6_49308082     AKia    T    C        0      0        2 
   6  chr6_49308082     AOna    T    C        0      0        2 
   6  chr6_49308082     ASom    T    C        0      0        2 
   6  chr6_49308082     HCab    T    C        1      2        2 
   6  chr6_49308082     HPrz    T    C        0      0        2 
   6  chr6_49308082     ZBoe    T    C        0      0        2 
   6  chr6_49308082     ZGre    T    C        0      0        2 
   6  chr6_49308082     ZHar    T    C        0      0        2 
   6  chr6_49308082   Sample    T    C        0      0        2 
   6  chr6_49311283     AAsi    C    T        0      0        2 
   6  chr6_49311283     AKia    C    T        0      0        2 
   6  chr6_49311283     AOna    C    T        0      0        2 
   6  chr6_49311283     ASom    C    T        0      0        2 
   6  chr6_49311283     HCab    C    T        1      2        2 
   6  chr6_49311283     HPrz    C    T        0      0        2 
   6  chr6_49311283     ZBoe    C    T        0      0        2 
   6  chr6_49311283     ZGre    C    T        0      0        2 
   6  chr6_49311283     ZHar    C    T        0      0        2 
   6  chr6_49311283   Sample    C    T        0      0        2 
   6  chr6_49312513     AAsi    T    C        0      0        2 
   6  chr6_49312513     AKia    T    C        0      0        2 
   6  chr6_49312513     AOna    T    C        0      0        2 
   6  chr6_49312513     ASom    T    C        0      0        2 
   6  chr6_49312513     HCab    T    C        0      0        2 
   6  chr6_49312513     HPrz    T    C        0      0        2 
   6  chr6_49312513     ZBoe    T    C        0      0        2 
   6  chr6_49312513     ZGre    T    C      0.5      1        2 
   6  chr6_49312513     ZHar    T    C        0      0        2 
   6  chr6_49312513   Sample    T    C        0      0        2 
   6  chr6_49318601     AAsi    T    C        0      0        2 
   6  chr6_49318601     AKia    T    C        0      0        2 
   6  chr6_49318601     AOna    T    C        0      0        2 
   6  chr6_49318601     ASom    T    C        0      0        2 
   6  chr6_49318601     HCab    T    C        1      2        2 
   6  chr6_49318601     HPrz    T    C      0.5      1        2 
   6  chr6_49318601     ZBoe    T    C        0      0        2 
   6  chr6_49318601     ZGre    T    C        0      0        2 
   6  chr6_49318601     ZHar    T    C        0      0        2 
   6  chr6_49318601   Sample    T    C        0      0        2 
   6  chr6_49328708     AAsi    C    T        0      0        2 
   6  chr6_49328708     AKia    C    T        0      0        2 
   6  chr6_49328708     AOna    C    T        0      0        2 
   6  chr6_49328708     ASom    C    T        0      0        2 
   6  chr6_49328708     HCab    C    T        1      2        2 
   6  chr6_49328708     HPrz    C    T        1      2        2 
   6  chr6_49328708     ZBoe    C    T        0      0        2 
   6  chr6_49328708     ZGre    C    T        0      0        2 
   6  chr6_49328708     ZHar    C    T        0      0        2 
   6  chr6_49328708   Sample    C    T        0      0        2 
   6  chr6_49331254     AAsi    C    T        0      0        2 
   6  chr6_49331254     AKia    C    T        0      0        2 
   6  chr6_49331254     AOna    C    T        1      2        2 
   6  chr6_49331254     ASom    C    T        0      0        2 
   6  chr6_49331254     HCab    C    T        0      0        2 
   6  chr6_49331254     HPrz    C    T        0      0        2 
   6  chr6_49331254     ZBoe    C    T        0      0        2 
   6  chr6_49331254     ZGre    C    T        0      0        2 
   6  chr6_49331254     ZHar    C    T        0      0        2 
   6  chr6_49331254   Sample    C    T        0      0        2 
   6  chr6_49351374     AAsi    C    T        0      0        2 
   6  chr6_49351374     AKia    C    T        0      0        2 
   6  chr6_49351374     AOna    C    T        0      0        2 
   6  chr6_49351374     ASom    C    T        0      0        2 
   6  chr6_49351374     HCab    C    T        0      0        2 
   6  chr6_49351374     HPrz    C    T      0.5      1        2 
   6  chr6_49351374     ZBoe    C    T        0      0        2 
   6  chr6_49351374     ZGre    C    T        0      0        2 
   6  chr6_49351374     ZHar    C    T        0      0        2 
   6  chr6_49351374   Sample    C    T        0      0        2 
   6  chr6_49351484     AAsi    A    T        0      0        2 
   6  chr6_49351484     AKia    A    T        0      0        2 
   6  chr6_49351484     AOna    A    T        0      0        2 
   6  chr6_49351484     ASom    A    T        0      0        2 
   6  chr6_49351484     HCab    A    T        0      0        2 
   6  chr6_49351484     HPrz    A    T        0      0        2 
   6  chr6_49351484     ZBoe    A    T        1      2        2 
   6  chr6_49351484     ZGre    A    T        0      0        2 
   6  chr6_49351484     ZHar    A    T        0      0        2 
   6  chr6_49351484   Sample    A    T        0      0        2 
   6  chr6_49357090     AAsi    G    A        0      0        2 
   6  chr6_49357090     AKia    G    A        0      0        2 
   6  chr6_49357090     AOna    G    A        0      0        2 
   6  chr6_49357090     ASom    G    A        0      0        2 
   6  chr6_49357090     HCab    G    A        0      0        2 
   6  chr6_49357090     HPrz    G    A        0      0        2 
   6  chr6_49357090     ZBoe    G    A        0      0        2 
   6  chr6_49357090     ZGre    G    A        1      2        2 
   6  chr6_49357090     ZHar    G    A        0      0        2 
   6  chr6_49357090   Sample    G    A        0      0        2 
   6  chr6_49361859     AAsi    A    T        0      0        2 
   6  chr6_49361859     AKia    A    T        0      0        2 
   6  chr6_49361859     AOna    A    T        0      0        2 
   6  chr6_49361859     ASom    A    T        0      0        2 
   6  chr6_49361859     HCab    A    T        0      0        2 
   6  chr6_49361859     HPrz    A    T        0      0        2 
   6  chr6_49361859     ZBoe    A    T        0      0        2 
   6  chr6_49361859     ZGre    A    T      0.5      1        2 
   6  chr6_49361859     ZHar    A    T        0      0        2 
   6  chr6_49361859   Sample    A    T        0      0        2 
   6  chr6_49362085     AAsi    A    G        0      0        2 
   6  chr6_49362085     AKia    A    G        0      0        2 
   6  chr6_49362085     AOna    A    G        0      0        2 
   6  chr6_49362085     ASom    A    G        0      0        2 
   6  chr6_49362085     HCab    A    G        0      0        2 
   6  chr6_49362085     HPrz    A    G        0      0        2 
   6  chr6_49362085     ZBoe    A    G        0      0        2 
   6  chr6_49362085     ZGre    A    G        0      0        2 
   6  chr6_49362085     ZHar    A    G      0.5      1        2 
   6  chr6_49362085   Sample    A    G        0      0        2 
   6  chr6_49362569     AAsi    C    A        0      0        2 
   6  chr6_49362569     AKia    C    A        0      0        2 
   6  chr6_49362569     AOna    C    A        0      0        2 
   6  chr6_49362569     ASom    C    A        0      0        2 
   6  chr6_49362569     HCab    C    A        0      0        2 
   6  chr6_49362569     HPrz    C    A        0      0        2 
   6  chr6_49362569     ZBoe    C    A        0      0        2 
   6  chr6_49362569     ZGre    C    A        0      0        2 
   6  chr6_49362569     ZHar    C    A      0.5      1        2 
   6  chr6_49362569   Sample    C    A        0      0        2 
   6  chr6_49381065     AAsi    C    T        0      0        2 
   6  chr6_49381065     AKia    C    T        0      0        2 
   6  chr6_49381065     AOna    C    T        0      0        2 
   6  chr6_49381065     ASom    C    T        0      0        2 
   6  chr6_49381065     HCab    C    T        0      0        2 
   6  chr6_49381065     HPrz    C    T        0      0        2 
   6  chr6_49381065     ZBoe    C    T      0.5      1        2 
   6  chr6_49381065     ZGre    C    T        0      0        2 
   6  chr6_49381065     ZHar    C    T        0      0        2 
   6  chr6_49381065   Sample    C    T        0      0        2 
   6  chr6_49389583     AAsi    A    G        0      0        2 
   6  chr6_49389583     AKia    A    G        1      2        2 
   6  chr6_49389583     AOna    A    G        0      0        2 
   6  chr6_49389583     ASom    A    G        0      0        2 
   6  chr6_49389583     HCab    A    G        0      0        2 
   6  chr6_49389583     HPrz    A    G        0      0        2 
   6  chr6_49389583     ZBoe    A    G        0      0        2 
   6  chr6_49389583     ZGre    A    G        0      0        2 
   6  chr6_49389583     ZHar    A    G        0      0        2 
   6  chr6_49389583   Sample    A    G        0      0        2 
   6  chr6_49403614     AAsi    G    T        0      0        2 
   6  chr6_49403614     AKia    G    T        0      0        2 
   6  chr6_49403614     AOna    G    T        0      0        2 
   6  chr6_49403614     ASom    G    T        0      0        2 
   6  chr6_49403614     HCab    G    T        1      2        2 
   6  chr6_49403614     HPrz    G    T        1      2        2 
   6  chr6_49403614     ZBoe    G    T        0      0        2 
   6  chr6_49403614     ZGre    G    T        0      0        2 
   6  chr6_49403614     ZHar    G    T        0      0        2 
   6  chr6_49403614   Sample    G    T        0      0        2 
   6  chr6_49404188     AAsi    G    T        1      2        2 
   6  chr6_49404188     AKia    G    T        0      0        2 
   6  chr6_49404188     AOna    G    T        0      0        2 
   6  chr6_49404188     ASom    G    T        1      2        2 
   6  chr6_49404188     HCab    G    T        0      0        2 
   6  chr6_49404188     HPrz    G    T        0      0        2 
   6  chr6_49404188     ZBoe    G    T        0      0        2 
   6  chr6_49404188     ZGre    G    T        0      0        2 
   6  chr6_49404188     ZHar    G    T        0      0        2 
   6  chr6_49404188   Sample    G    T        1      2        2 
   6  chr6_49407633     AAsi    T    C        0      0        2 
   6  chr6_49407633     AKia    T    C        1      2        2 
   6  chr6_49407633     AOna    T    C        1      2        2 
   6  chr6_49407633     ASom    T    C        0      0        2 
   6  chr6_49407633     HCab    T    C        0      0        2 
   6  chr6_49407633     HPrz    T    C        0      0        2 
   6  chr6_49407633     ZBoe    T    C        0      0        2 
   6  chr6_49407633     ZGre    T    C        0      0        2 
   6  chr6_49407633     ZHar    T    C        0      0        2 
   6  chr6_49407633   Sample    T    C        0      0        2 
   6  chr6_49407952     AAsi    G    A        0      0        2 
   6  chr6_49407952     AKia    G    A        0      0        2 
   6  chr6_49407952     AOna    G    A        0      0        2 
   6  chr6_49407952     ASom    G    A        0      0        2 
   6  chr6_49407952     HCab    G    A        0      0        2 
   6  chr6_49407952     HPrz    G    A        0      0        2 
   6  chr6_49407952     ZBoe    G    A      0.5      1        2 
   6  chr6_49407952     ZGre    G    A        0      0        2 
   6  chr6_49407952     ZHar    G    A        0      0        2 
   6  chr6_49407952   Sample    G    A        0      0        2 
   6  chr6_49410632     AAsi    T    C        0      0        2 
   6  chr6_49410632     AKia    T    C        0      0        2 
   6  chr6_49410632     AOna    T    C        0      0        2 
   6  chr6_49410632     ASom    T    C        0      0        2 
   6  chr6_49410632     HCab    T    C        0      0        2 
   6  chr6_49410632     HPrz    T    C        0      0        2 
   6  chr6_49410632     ZBoe    T    C        0      0        2 
   6  chr6_49410632     ZGre    T    C        0      0        2 
   6  chr6_49410632     ZHar    T    C        1      2        2 
   6  chr6_49410632   Sample    T    C        0      0        2 
   6  chr6_49411451     AAsi    G    A        0      0        2 
   6  chr6_49411451     AKia    G    A        0      0        2 
   6  chr6_49411451     AOna    G    A        0      0        2 
   6  chr6_49411451     ASom    G    A        0      0        2 
   6  chr6_49411451     HCab    G    A        0      0        2 
   6  chr6_49411451     HPrz    G    A        0      0        2 
   6  chr6_49411451     ZBoe    G    A        0      0        2 
   6  chr6_49411451     ZGre    G    A      0.5      1        2 
   6  chr6_49411451     ZHar    G    A        0      0        2 
   6  chr6_49411451   Sample    G    A        0      0        2 
   6  chr6_49416695     AAsi    A    G        0      0        2 
   6  chr6_49416695     AKia    A    G        0      0        2 
   6  chr6_49416695     AOna    A    G        0      0        2 
   6  chr6_49416695     ASom    A    G        0      0        2 
   6  chr6_49416695     HCab    A    G        0      0        2 
   6  chr6_49416695     HPrz    A    G        0      0        2 
   6  chr6_49416695     ZBoe    A    G        0      0        2 
   6  chr6_49416695     ZGre    A    G        1      2        2 
   6  chr6_49416695     ZHar    A    G        0      0        2 
   6  chr6_49416695   Sample    A    G        0      0        2 
   6  chr6_49418635     AAsi    C    T        0      0        2 
   6  chr6_49418635     AKia    C    T        0      0        2 
   6  chr6_49418635     AOna    C    T        0      0        2 
   6  chr6_49418635     ASom    C    T        0      0        2 
   6  chr6_49418635     HCab    C    T        1      2        2 
   6  chr6_49418635     HPrz    C    T        1      2        2 
   6  chr6_49418635     ZBoe    C    T        0      0        2 
   6  chr6_49418635     ZGre    C    T        0      0        2 
   6  chr6_49418635     ZHar    C    T        0      0        2 
   6  chr6_49418635   Sample    C    T        0      0        2 
   6  chr6_49423051     AAsi    G    A        0      0        2 
   6  chr6_49423051     AKia    G    A        0      0        2 
   6  chr6_49423051     AOna    G    A        0      0        2 
   6  chr6_49423051     ASom    G    A        0      0        2 
   6  chr6_49423051     HCab    G    A        0      0        2 
   6  chr6_49423051     HPrz    G    A        0      0        2 
   6  chr6_49423051     ZBoe    G    A        1      2        2 
   6  chr6_49423051     ZGre    G    A        1      2        2 
   6  chr6_49423051     ZHar    G    A        1      2        2 
   6  chr6_49423051   Sample    G    A        0      0        2 
   6  chr6_49426093     AAsi    C    T        0      0        2 
   6  chr6_49426093     AKia    C    T        0      0        2 
   6  chr6_49426093     AOna    C    T        0      0        2 
   6  chr6_49426093     ASom    C    T        0      0        2 
   6  chr6_49426093     HCab    C    T        1      2        2 
   6  chr6_49426093     HPrz    C    T        1      2        2 
   6  chr6_49426093     ZBoe    C    T        0      0        2 
   6  chr6_49426093     ZGre    C    T        0      0        2 
   6  chr6_49426093     ZHar    C    T        0      0        2 
   6  chr6_49426093   Sample    C    T        0      0        2 
   6  chr6_49428517     AAsi    G    C        0      0        2 
   6  chr6_49428517     AKia    G    C        0      0        2 
   6  chr6_49428517     AOna    G    C        0      0        2 
   6  chr6_49428517     ASom    G    C        0      0        2 
   6  chr6_49428517     HCab    G    C        1      2        2 
   6  chr6_49428517     HPrz    G    C      0.5      1        2 
   6  chr6_49428517     ZBoe    G    C        0      0        2 
   6  chr6_49428517     ZGre    G    C        0      0        2 
   6  chr6_49428517     ZHar    G    C        0      0        2 
   6  chr6_49428517   Sample    G    C        0      0        2 
   6  chr6_49440870     AAsi    A    G        0      0        2 
   6  chr6_49440870     AKia    A    G        0      0        2 
   6  chr6_49440870     AOna    A    G        0      0        2 
   6  chr6_49440870     ASom    A    G        0      0        2 
   6  chr6_49440870     HCab    A    G        0      0        2 
   6  chr6_49440870     HPrz    A    G      0.5      1        2 
   6  chr6_49440870     ZBoe    A    G        0      0        2 
   6  chr6_49440870     ZGre    A    G        0      0        2 
   6  chr6_49440870     ZHar    A    G        0      0        2 
   6  chr6_49440870   Sample    A    G        0      0        2 
   6  chr6_49451295     AAsi    A    G        0      0        2 
   6  chr6_49451295     AKia    A    G        0      0        2 
   6  chr6_49451295     AOna    A    G        0      0        2 
   6  chr6_49451295     ASom    A    G        0      0        2 
   6  chr6_49451295     HCab    A    G        0      0        2 
   6  chr6_49451295     HPrz    A    G        0      0        2 
   6  chr6_49451295     ZBoe    A    G        0      0        2 
   6  chr6_49451295     ZGre    A    G      0.5      1        2 
   6  chr6_49451295     ZHar    A    G        0      0        2 
   6  chr6_49451295   Sample    A    G        0      0        2 
   6  chr6_49463281     AAsi    T    C        0      0        2 
   6  chr6_49463281     AKia    T    C        0      0        2 
   6  chr6_49463281     AOna    T    C        0      0        2 
   6  chr6_49463281     ASom    T    C        0      0        2 
   6  chr6_49463281     HCab    T    C        0      0        2 
   6  chr6_49463281     HPrz    T    C        0      0        2 
   6  chr6_49463281     ZBoe    T    C      0.5      1        2 
   6  chr6_49463281     ZGre    T    C        0      0        2 
   6  chr6_49463281     ZHar    T    C        0      0        2 
   6  chr6_49463281   Sample    T    C        0      0        2 
   6  chr6_49464579     AAsi    A    G        0      0        2 
   6  chr6_49464579     AKia    A    G        1      2        2 
   6  chr6_49464579     AOna    A    G        1      2        2 
   6  chr6_49464579     ASom    A    G        0      0        2 
   6  chr6_49464579     HCab    A    G        0      0        2 
   6  chr6_49464579     HPrz    A    G        0      0        2 
   6  chr6_49464579     ZBoe    A    G        0      0        2 
   6  chr6_49464579     ZGre    A    G        0      0        2 
   6  chr6_49464579     ZHar    A    G        0      0        2 
   6  chr6_49464579   Sample    A    G        0      0        2 
   6  chr6_49466548     AAsi    A    T      0.5      1        2 
   6  chr6_49466548     AKia    A    T        0      0        2 
   6  chr6_49466548     AOna    A    T        0      0        2 
   6  chr6_49466548     ASom    A    T        0      0        2 
   6  chr6_49466548     HCab    A    T        0      0        2 
   6  chr6_49466548     HPrz    A    T        0      0        2 
   6  chr6_49466548     ZBoe    A    T        0      0        2 
   6  chr6_49466548     ZGre    A    T        0      0        2 
   6  chr6_49466548     ZHar    A    T        0      0        2 
   6  chr6_49466548   Sample    A    T        0      0        2 
   6  chr6_49468663     AAsi    C    T      0.5      1        2 
   6  chr6_49468663     AKia    C    T        0      0        2 
   6  chr6_49468663     AOna    C    T        0      0        2 
   6  chr6_49468663     ASom    C    T        1      2        2 
   6  chr6_49468663     HCab    C    T        0      0        2 
   6  chr6_49468663     HPrz    C    T        0      0        2 
   6  chr6_49468663     ZBoe    C    T        0      0        2 
   6  chr6_49468663     ZGre    C    T        0      0        2 
   6  chr6_49468663     ZHar    C    T        0      0        2 
   6  chr6_49468663   Sample    C    T        0      0        2 
   6  chr6_49481076     AAsi    A    C        0      0        2 
   6  chr6_49481076     AKia    A    C        0      0        2 
   6  chr6_49481076     AOna    A    C        0      0        2 
   6  chr6_49481076     ASom    A    C        0      0        2 
   6  chr6_49481076     HCab    A    C        1      2        2 
   6  chr6_49481076     HPrz    A    C        1      2        2 
   6  chr6_49481076     ZBoe    A    C        0      0        2 
   6  chr6_49481076     ZGre    A    C        0      0        2 
   6  chr6_49481076     ZHar    A    C        0      0        2 
   6  chr6_49481076   Sample    A    C        0      0        2 
   6  chr6_49498732     AAsi    C    A        0      0        2 
   6  chr6_49498732     AKia    C    A        0      0        2 
   6  chr6_49498732     AOna    C    A      0.5      1        2 
   6  chr6_49498732     ASom    C    A        0      0        2 
   6  chr6_49498732     HCab    C    A        0      0        2 
   6  chr6_49498732     HPrz    C    A        0      0        2 
   6  chr6_49498732     ZBoe    C    A        0      0        2 
   6  chr6_49498732     ZGre    C    A        0      0        2 
   6  chr6_49498732     ZHar    C    A        0      0        2 
   6  chr6_49498732   Sample    C    A        0      0        2 
   6  chr6_49506660     AAsi    A    G        0      0        2 
   6  chr6_49506660     AKia    A    G        0      0        2 
   6  chr6_49506660     AOna    A    G      0.5      1        2 
   6  chr6_49506660     ASom    A    G        0      0        2 
   6  chr6_49506660     HCab    A    G        0      0        2 
   6  chr6_49506660     HPrz    A    G        0      0        2 
   6  chr6_49506660     ZBoe    A    G        0      0        2 
   6  chr6_49506660     ZGre    A    G        0      0        2 
   6  chr6_49506660     ZHar    A    G        0      0        2 
   6  chr6_49506660   Sample    A    G        0      0        2 
   6  chr6_49527983     AAsi    C    T        0      0        2 
   6  chr6_49527983     AKia    C    T        0      0        2 
   6  chr6_49527983     AOna    C    T        0      0        2 
   6  chr6_49527983     ASom    C    T        0      0        2 
   6  chr6_49527983     HCab    C    T        0      0        2 
   6  chr6_49527983     HPrz    C    T        0      0        2 
   6  chr6_49527983     ZBoe    C    T        0      0        2 
   6  chr6_49527983     ZGre    C    T      0.5      1        2 
   6  chr6_49527983     ZHar    C    T        1      2        2 
   6  chr6_49527983   Sample    C    T        0      0        2 
   6  chr6_49546532     AAsi    C    T        0      0        2 
   6  chr6_49546532     AKia    C    T        0      0        2 
   6  chr6_49546532     AOna    C    T      0.5      1        2 
   6  chr6_49546532     ASom    C    T        0      0        2 
   6  chr6_49546532     HCab    C    T        0      0        2 
   6  chr6_49546532     HPrz    C    T        0      0        2 
   6  chr6_49546532     ZBoe    C    T        0      0        2 
   6  chr6_49546532     ZGre    C    T        0      0        2 
   6  chr6_49546532     ZHar    C    T        0      0        2 
   6  chr6_49546532   Sample    C    T        0      0        2 
   6  chr6_49549772     AAsi    T    C        0      0        2 
   6  chr6_49549772     AKia    T    C        0      0        2 
   6  chr6_49549772     AOna    T    C        0      0        2 
   6  chr6_49549772     ASom    T    C        0      0        2 
   6  chr6_49549772     HCab    T    C        0      0        2 
   6  chr6_49549772     HPrz    T    C      0.5      1        2 
   6  chr6_49549772     ZBoe    T    C        0      0        2 
   6  chr6_49549772     ZGre    T    C        0      0        2 
   6  chr6_49549772     ZHar    T    C        0      0        2 
   6  chr6_49549772   Sample    T    C        0      0        2 
   6  chr6_49551066     AAsi    T    C        0      0        2 
   6  chr6_49551066     AKia    T    C      0.5      1        2 
   6  chr6_49551066     AOna    T    C        0      0        2 
   6  chr6_49551066     ASom    T    C        0      0        2 
   6  chr6_49551066     HCab    T    C        0      0        2 
   6  chr6_49551066     HPrz    T    C        0      0        2 
   6  chr6_49551066     ZBoe    T    C        0      0        2 
   6  chr6_49551066     ZGre    T    C        0      0        2 
   6  chr6_49551066     ZHar    T    C        0      0        2 
   6  chr6_49551066   Sample    T    C        0      0        2 
   6  chr6_49554802     AAsi    T    C        0      0        2 
   6  chr6_49554802     AKia    T    C        0      0        2 
   6  chr6_49554802     AOna    T    C        0      0        2 
   6  chr6_49554802     ASom    T    C        0      0        2 
   6  chr6_49554802     HCab    T    C        1      2        2 
   6  chr6_49554802     HPrz    T    C      0.5      1        2 
   6  chr6_49554802     ZBoe    T    C        0      0        2 
   6  chr6_49554802     ZGre    T    C        0      0        2 
   6  chr6_49554802     ZHar    T    C        0      0        2 
   6  chr6_49554802   Sample    T    C        1      2        2 
   6  chr6_49557480     AAsi    C    T        0      0        2 
   6  chr6_49557480     AKia    C    T        0      0        2 
   6  chr6_49557480     AOna    C    T        0      0        2 
   6  chr6_49557480     ASom    C    T        0      0        2 
   6  chr6_49557480     HCab    C    T      0.5      1        2 
   6  chr6_49557480     HPrz    C    T        1      2        2 
   6  chr6_49557480     ZBoe    C    T        0      0        2 
   6  chr6_49557480     ZGre    C    T        0      0        2 
   6  chr6_49557480     ZHar    C    T        0      0        2 
   6  chr6_49557480   Sample    C    T        0      0        2 
   6  chr6_49560359     AAsi    G    C        0      0        2 
   6  chr6_49560359     AKia    G    C        0      0        2 
   6  chr6_49560359     AOna    G    C        0      0        2 
   6  chr6_49560359     ASom    G    C        0      0        2 
   6  chr6_49560359     HCab    G    C        0      0        2 
   6  chr6_49560359     HPrz    G    C        0      0        2 
   6  chr6_49560359     ZBoe    G    C      0.5      1        2 
   6  chr6_49560359     ZGre    G    C        1      2        2 
   6  chr6_49560359     ZHar    G    C        1      2        2 
   6  chr6_49560359   Sample    G    C        0      0        2 
   6  chr6_49569338     AAsi    A    G        0      0        2 
   6  chr6_49569338     AKia    A    G        0      0        2 
   6  chr6_49569338     AOna    A    G        0      0        2 
   6  chr6_49569338     ASom    A    G      0.5      1        2 
   6  chr6_49569338     HCab    A    G        0      0        2 
   6  chr6_49569338     HPrz    A    G        0      0        2 
   6  chr6_49569338     ZBoe    A    G        0      0        2 
   6  chr6_49569338     ZGre    A    G        0      0        2 
   6  chr6_49569338     ZHar    A    G        0      0        2 
   6  chr6_49569338   Sample    A    G        0      0        2 
   6  chr6_49571382     AAsi    G    A        0      0        2 
   6  chr6_49571382     AKia    G    A        0      0        2 
   6  chr6_49571382     AOna    G    A        0      0        2 
   6  chr6_49571382     ASom    G    A        0      0        2 
   6  chr6_49571382     HCab    G    A        1      2        2 
   6  chr6_49571382     HPrz    G    A        1      2        2 
   6  chr6_49571382     ZBoe    G    A        0      0        2 
   6  chr6_49571382     ZGre    G    A        0      0        2 
   6  chr6_49571382     ZHar    G    A        0      0        2 
   6  chr6_49571382   Sample    G    A        0      0        2 
   6  chr6_49607812     AAsi    C    T        0      0        2 
   6  chr6_49607812     AKia    C    T        0      0        2 
   6  chr6_49607812     AOna    C    T        0      0        2 
   6  chr6_49607812     ASom    C    T        0      0        2 
   6  chr6_49607812     HCab    C    T        1      2        2 
   6  chr6_49607812     HPrz    C    T        1      2        2 
   6  chr6_49607812     ZBoe    C    T        0      0        2 
   6  chr6_49607812     ZGre    C    T        0      0        2 
   6  chr6_49607812     ZHar    C    T        0      0        2 
   6  chr6_49607812   Sample    C    T        0      0        2 
   6  chr6_49625221     AAsi    A    G        0      0        2 
   6  chr6_49625221     AKia    A    G      0.5      1        2 
   6  chr6_49625221     AOna    A    G        0      0        2 
   6  chr6_49625221     ASom    A    G        0      0        2 
   6  chr6_49625221     HCab    A    G        0      0        2 
   6  chr6_49625221     HPrz    A    G        0      0        2 
   6  chr6_49625221     ZBoe    A    G        0      0        2 
   6  chr6_49625221     ZGre    A    G        0      0        2 
   6  chr6_49625221     ZHar    A    G        0      0        2 
   6  chr6_49625221   Sample    A    G        0      0        2 
   6  chr6_49634788     AAsi    C    T        0      0        2 
   6  chr6_49634788     AKia    C    T        0      0        2 
   6  chr6_49634788     AOna    C    T        0      0        2 
   6  chr6_49634788     ASom    C    T        0      0        2 
   6  chr6_49634788     HCab    C    T        1      2        2 
   6  chr6_49634788     HPrz    C    T        1      2        2 
   6  chr6_49634788     ZBoe    C    T        0      0        2 
   6  chr6_49634788     ZGre    C    T        0      0        2 
   6  chr6_49634788     ZHar    C    T        0      0        2 
   6  chr6_49634788   Sample    C    T        0      0        2 
   6  chr6_49635807     AAsi    T    C        0      0        2 
   6  chr6_49635807     AKia    T    C        0      0        2 
   6  chr6_49635807     AOna    T    C        0      0        2 
   6  chr6_49635807     ASom    T    C        0      0        2 
   6  chr6_49635807     HCab    T    C        0      0        2 
   6  chr6_49635807     HPrz    T    C        0      0        2 
   6  chr6_49635807     ZBoe    T    C        1      2        2 
   6  chr6_49635807     ZGre    T    C        0      0        2 
   6  chr6_49635807     ZHar    T    C        0      0        2 
   6  chr6_49635807   Sample    T    C        0      0        2 
   6  chr6_49635976     AAsi    A    G        0      0        2 
   6  chr6_49635976     AKia    A    G        0      0        2 
   6  chr6_49635976     AOna    A    G        0      0        2 
   6  chr6_49635976     ASom    A    G        0      0        2 
   6  chr6_49635976     HCab    A    G        0      0        2 
   6  chr6_49635976     HPrz    A    G        0      0        2 
   6  chr6_49635976     ZBoe    A    G        0      0        2 
   6  chr6_49635976     ZGre    A    G      0.5      1        2 
   6  chr6_49635976     ZHar    A    G        0      0        2 
   6  chr6_49635976   Sample    A    G        0      0        2 
   6  chr6_49646026     AAsi    T    C      0.5      1        2 
   6  chr6_49646026     AKia    T    C        0      0        2 
   6  chr6_49646026     AOna    T    C        0      0        2 
   6  chr6_49646026     ASom    T    C        0      0        2 
   6  chr6_49646026     HCab    T    C        0      0        2 
   6  chr6_49646026     HPrz    T    C        0      0        2 
   6  chr6_49646026     ZBoe    T    C        0      0        2 
   6  chr6_49646026     ZGre    T    C        0      0        2 
   6  chr6_49646026     ZHar    T    C        0      0        2 
   6  chr6_49646026   Sample    T    C        0      0        2 
   6  chr6_49646246     AAsi    C    T        0      0        2 
   6  chr6_49646246     AKia    C    T        0      0        2 
   6  chr6_49646246     AOna    C    T        0      0        2 
   6  chr6_49646246     ASom    C    T        0      0        2 
   6  chr6_49646246     HCab    C    T        1      2        2 
   6  chr6_49646246     HPrz    C    T        1      2        2 
   6  chr6_49646246     ZBoe    C    T        0      0        2 
   6  chr6_49646246     ZGre    C    T        0      0        2 
   6  chr6_49646246     ZHar    C    T        0      0        2 
   6  chr6_49646246   Sample    C    T        0      0        2 
   6  chr6_49660355     AAsi    A    G        0      0        2 
   6  chr6_49660355     AKia    A    G        0      0        2 
   6  chr6_49660355     AOna    A    G        0      0        2 
   6  chr6_49660355     ASom    A    G        0      0        2 
   6  chr6_49660355     HCab    A    G      0.5      1        2 
   6  chr6_49660355     HPrz    A    G        0      0        2 
   6  chr6_49660355     ZBoe    A    G        0      0        2 
   6  chr6_49660355     ZGre    A    G        0      0        2 
   6  chr6_49660355     ZHar    A    G        0      0        2 
   6  chr6_49660355   Sample    A    G        0      0        2 
   6  chr6_49662449     AAsi    T    G        0      0        2 
   6  chr6_49662449     AKia    T    G        0      0        2 
   6  chr6_49662449     AOna    T    G      0.5      1        2 
   6  chr6_49662449     ASom    T    G        0      0        2 
   6  chr6_49662449     HCab    T    G        0      0        2 
   6  chr6_49662449     HPrz    T    G        0      0        2 
   6  chr6_49662449     ZBoe    T    G        0      0        2 
   6  chr6_49662449     ZGre    T    G        0      0        2 
   6  chr6_49662449     ZHar    T    G        0      0        2 
   6  chr6_49662449   Sample    T    G        0      0        2 
   6  chr6_49670947     AAsi    G    C        0      0        2 
   6  chr6_49670947     AKia    G    C        0      0        2 
   6  chr6_49670947     AOna    G    C        0      0        2 
   6  chr6_49670947     ASom    G    C        0      0        2 
   6  chr6_49670947     HCab    G    C      0.5      1        2 
   6  chr6_49670947     HPrz    G    C        0      0        2 
   6  chr6_49670947     ZBoe    G    C        0      0        2 
   6  chr6_49670947     ZGre    G    C        0      0        2 
   6  chr6_49670947     ZHar    G    C        0      0        2 
   6  chr6_49670947   Sample    G    C        0      0        2 
   6  chr6_49691834     AAsi    G    C        0      0        2 
   6  chr6_49691834     AKia    G    C        0      0        2 
   6  chr6_49691834     AOna    G    C        0      0        2 
   6  chr6_49691834     ASom    G    C        0      0        2 
   6  chr6_49691834     HCab    G    C        0      0        2 
   6  chr6_49691834     HPrz    G    C        0      0        2 
   6  chr6_49691834     ZBoe    G    C        0      0        2 
   6  chr6_49691834     ZGre    G    C        1      2        2 
   6  chr6_49691834     ZHar    G    C        0      0        2 
   6  chr6_49691834   Sample    G    C        0      0        2 
   6  chr6_49694549     AAsi    G    C        0      0        2 
   6  chr6_49694549     AKia    G    C        0      0        2 
   6  chr6_49694549     AOna    G    C        0      0        2 
   6  chr6_49694549     ASom    G    C      0.5      1        2 
   6  chr6_49694549     HCab    G    C        0      0        2 
   6  chr6_49694549     HPrz    G    C        0      0        2 
   6  chr6_49694549     ZBoe    G    C        0      0        2 
   6  chr6_49694549     ZGre    G    C        0      0        2 
   6  chr6_49694549     ZHar    G    C        0      0        2 
   6  chr6_49694549   Sample    G    C        0      0        2 
   6  chr6_49719896     AAsi    A    G        0      0        2 
   6  chr6_49719896     AKia    A    G        0      0        2 
   6  chr6_49719896     AOna    A    G        0      0        2 
   6  chr6_49719896     ASom    A    G        0      0        2 
   6  chr6_49719896     HCab    A    G      0.5      1        2 
   6  chr6_49719896     HPrz    A    G        0      0        2 
   6  chr6_49719896     ZBoe    A    G        0      0        2 
   6  chr6_49719896     ZGre    A    G        0      0        2 
   6  chr6_49719896     ZHar    A    G        0      0        2 
   6  chr6_49719896   Sample    A    G        0      0        2 
   6  chr6_49727819     AAsi    A    T        0      0        2 
   6  chr6_49727819     AKia    A    T        0      0        2 
   6  chr6_49727819     AOna    A    T        0      0        2 
   6  chr6_49727819     ASom    A    T        0      0        2 
   6  chr6_49727819     HCab    A    T        1      2        2 
   6  chr6_49727819     HPrz    A    T        1      2        2 
   6  chr6_49727819     ZBoe    A    T        0      0        2 
   6  chr6_49727819     ZGre    A    T        0      0        2 
   6  chr6_49727819     ZHar    A    T        0      0        2 
   6  chr6_49727819   Sample    A    T        0      0        2 
   6  chr6_49732982     AAsi    C    T        0      0        2 
   6  chr6_49732982     AKia    C    T        0      0        2 
   6  chr6_49732982     AOna    C    T        0      0        2 
   6  chr6_49732982     ASom    C    T        0      0        2 
   6  chr6_49732982     HCab    C    T        0      0        2 
   6  chr6_49732982     HPrz    C    T      0.5      1        2 
   6  chr6_49732982     ZBoe    C    T        0      0        2 
   6  chr6_49732982     ZGre    C    T        0      0        2 
   6  chr6_49732982     ZHar    C    T        0      0        2 
   6  chr6_49732982   Sample    C    T        0      0        2 
   6  chr6_49733279     AAsi    A    G        0      0        2 
   6  chr6_49733279     AKia    A    G        0      0        2 
   6  chr6_49733279     AOna    A    G        0      0        2 
   6  chr6_49733279     ASom    A    G        0      0        2 
   6  chr6_49733279     HCab    A    G        0      0        2 
   6  chr6_49733279     HPrz    A    G        0      0        2 
   6  chr6_49733279     ZBoe    A    G        0      0        2 
   6  chr6_49733279     ZGre    A    G        0      0        2 
   6  chr6_49733279     ZHar    A    G        1      2        2 
   6  chr6_49733279   Sample    A    G        0      0        2 
   6  chr6_49739370     AAsi    T    C        0      0        2 
   6  chr6_49739370     AKia    T    C        0      0        2 
   6  chr6_49739370     AOna    T    C        0      0        2 
   6  chr6_49739370     ASom    T    C        0      0        2 
   6  chr6_49739370     HCab    T    C        0      0        2 
   6  chr6_49739370     HPrz    T    C      0.5      1        2 
   6  chr6_49739370     ZBoe    T    C        0      0        2 
   6  chr6_49739370     ZGre    T    C        0      0        2 
   6  chr6_49739370     ZHar    T    C        0      0        2 
   6  chr6_49739370   Sample    T    C        0      0        2 
   6  chr6_49740975     AAsi    A    G        0      0        2 
   6  chr6_49740975     AKia    A    G        1      2        2 
   6  chr6_49740975     AOna    A    G        0      0        2 
   6  chr6_49740975     ASom    A    G        0      0        2 
   6  chr6_49740975     HCab    A    G        0      0        2 
   6  chr6_49740975     HPrz    A    G        0      0        2 
   6  chr6_49740975     ZBoe    A    G        0      0        2 
   6  chr6_49740975     ZGre    A    G        0      0        2 
   6  chr6_49740975     ZHar    A    G        0      0        2 
   6  chr6_49740975   Sample    A    G        0      0        2 
   6  chr6_49765967     AAsi    G    C        0      0        2 
   6  chr6_49765967     AKia    G    C        0      0        2 
   6  chr6_49765967     AOna    G    C        0      0        2 
   6  chr6_49765967     ASom    G    C        0      0        2 
   6  chr6_49765967     HCab    G    C        0      0        2 
   6  chr6_49765967     HPrz    G    C      0.5      1        2 
   6  chr6_49765967     ZBoe    G    C        0      0        2 
   6  chr6_49765967     ZGre    G    C        0      0        2 
   6  chr6_49765967     ZHar    G    C        0      0        2 
   6  chr6_49765967   Sample    G    C        0      0        2 
   6  chr6_49775030     AAsi    A    C        0      0        2 
   6  chr6_49775030     AKia    A    C        0      0        2 
   6  chr6_49775030     AOna    A    C        0      0        2 
   6  chr6_49775030     ASom    A    C        0      0        2 
   6  chr6_49775030     HCab    A    C      0.5      1        2 
   6  chr6_49775030     HPrz    A    C        0      0        2 
   6  chr6_49775030     ZBoe    A    C        0      0        2 
   6  chr6_49775030     ZGre    A    C        0      0        2 
   6  chr6_49775030     ZHar    A    C        0      0        2 
   6  chr6_49775030   Sample    A    C        0      0        2 
   6  chr6_49788770     AAsi    C    G        0      0        2 
   6  chr6_49788770     AKia    C    G        0      0        2 
   6  chr6_49788770     AOna    C    G        0      0        2 
   6  chr6_49788770     ASom    C    G        0      0        2 
   6  chr6_49788770     HCab    C    G        1      2        2 
   6  chr6_49788770     HPrz    C    G        1      2        2 
   6  chr6_49788770     ZBoe    C    G        0      0        2 
   6  chr6_49788770     ZGre    C    G        0      0        2 
   6  chr6_49788770     ZHar    C    G        0      0        2 
   6  chr6_49788770   Sample    C    G        0      0        2 
   6  chr6_49789964     AAsi    A    G        0      0        2 
   6  chr6_49789964     AKia    A    G        0      0        2 
   6  chr6_49789964     AOna    A    G        0      0        2 
   6  chr6_49789964     ASom    A    G        0      0        2 
   6  chr6_49789964     HCab    A    G        1      2        2 
   6  chr6_49789964     HPrz    A    G        1      2        2 
   6  chr6_49789964     ZBoe    A    G        0      0        2 
   6  chr6_49789964     ZGre    A    G        0      0        2 
   6  chr6_49789964     ZHar    A    G        0      0        2 
   6  chr6_49789964   Sample    A    G        0      0        2 
   6  chr6_49802515     AAsi    A    C        0      0        2 
   6  chr6_49802515     AKia    A    C        1      2        2 
   6  chr6_49802515     AOna    A    C        1      2        2 
   6  chr6_49802515     ASom    A    C        0      0        2 
   6  chr6_49802515     HCab    A    C        0      0        2 
   6  chr6_49802515     HPrz    A    C        0      0        2 
   6  chr6_49802515     ZBoe    A    C        0      0        2 
   6  chr6_49802515     ZGre    A    C        0      0        2 
   6  chr6_49802515     ZHar    A    C        0      0        2 
   6  chr6_49802515   Sample    A    C        0      0        2 
   6  chr6_49822176     AAsi    C    T        1      2        2 
   6  chr6_49822176     AKia    C    T        0      0        2 
   6  chr6_49822176     AOna    C    T        0      0        2 
   6  chr6_49822176     ASom    C    T        1      2        2 
   6  chr6_49822176     HCab    C    T        1      2        2 
   6  chr6_49822176     HPrz    C    T        1      2        2 
   6  chr6_49822176     ZBoe    C    T        0      0        2 
   6  chr6_49822176     ZGre    C    T        0      0        2 
   6  chr6_49822176     ZHar    C    T        0      0        2 
   6  chr6_49822176   Sample    C    T        1      2        2 
   6  chr6_49835705     AAsi    A    T        1      2        2 
   6  chr6_49835705     AKia    A    T        0      0        2 
   6  chr6_49835705     AOna    A    T        0      0        2 
   6  chr6_49835705     ASom    A    T        1      2        2 
   6  chr6_49835705     HCab    A    T        0      0        2 
   6  chr6_49835705     HPrz    A    T        0      0        2 
   6  chr6_49835705     ZBoe    A    T        0      0        2 
   6  chr6_49835705     ZGre    A    T        0      0        2 
   6  chr6_49835705     ZHar    A    T        0      0        2 
   6  chr6_49835705   Sample    A    T        1      2        2 
   6  chr6_49856673     AAsi    A    G        0      0        2 
   6  chr6_49856673     AKia    A    G        0      0        2 
   6  chr6_49856673     AOna    A    G        0      0        2 
   6  chr6_49856673     ASom    A    G        0      0        2 
   6  chr6_49856673     HCab    A    G        0      0        2 
   6  chr6_49856673     HPrz    A    G        0      0        2 
   6  chr6_49856673     ZBoe    A    G      0.5      1        2 
   6  chr6_49856673     ZGre    A    G        0      0        2 
   6  chr6_49856673     ZHar    A    G        0      0        2 
   6  chr6_49856673   Sample    A    G        0      0        2 
   6  chr6_49862934     AAsi    C    G        0      0        2 
   6  chr6_49862934     AKia    C    G        0      0        2 
   6  chr6_49862934     AOna    C    G        0      0        2 
   6  chr6_49862934     ASom    C    G        0      0        2 
   6  chr6_49862934     HCab    C    G        1      2        2 
   6  chr6_49862934     HPrz    C    G        1      2        2 
   6  chr6_49862934     ZBoe    C    G        0      0        2 
   6  chr6_49862934     ZGre    C    G        0      0        2 
   6  chr6_49862934     ZHar    C    G        0      0        2 
   6  chr6_49862934   Sample    C    G        0      0        2 
   6  chr6_49863702     AAsi    G    A        0      0        2 
   6  chr6_49863702     AKia    G    A        0      0        2 
   6  chr6_49863702     AOna    G    A        0      0        2 
   6  chr6_49863702     ASom    G    A        0      0        2 
   6  chr6_49863702     HCab    G    A        1      2        2 
   6  chr6_49863702     HPrz    G    A        1      2        2 
   6  chr6_49863702     ZBoe    G    A        0      0        2 
   6  chr6_49863702     ZGre    G    A        0      0        2 
   6  chr6_49863702     ZHar    G    A        0      0        2 
   6  chr6_49863702   Sample    G    A        0      0        2 
   6  chr6_49876164     AAsi    A    G        0      0        2 
   6  chr6_49876164     AKia    A    G        0      0        2 
   6  chr6_49876164     AOna    A    G        0      0        2 
   6  chr6_49876164     ASom    A    G        0      0        2 
   6  chr6_49876164     HCab    A    G        0      0        2 
   6  chr6_49876164     HPrz    A    G        0      0        2 
   6  chr6_49876164     ZBoe    A    G        1      2        2 
   6  chr6_49876164     ZGre    A    G        1      2        2 
   6  chr6_49876164     ZHar    A    G        0      0        2 
   6  chr6_49876164   Sample    A    G        0      0        2 
   6  chr6_49876262     AAsi    T    C        0      0        2 
   6  chr6_49876262     AKia    T    C        0      0        2 
   6  chr6_49876262     AOna    T    C        0      0        2 
   6  chr6_49876262     ASom    T    C        0      0        2 
   6  chr6_49876262     HCab    T    C        0      0        2 
   6  chr6_49876262     HPrz    T    C        0      0        2 
   6  chr6_49876262     ZBoe    T    C        0      0        2 
   6  chr6_49876262     ZGre    T    C        0      0        2 
   6  chr6_49876262     ZHar    T    C        1      2        2 
   6  chr6_49876262   Sample    T    C        0      0        2 
   6  chr6_49879274     AAsi    A    G        0      0        2 
   6  chr6_49879274     AKia    A    G        0      0        2 
   6  chr6_49879274     AOna    A    G        0      0        2 
   6  chr6_49879274     ASom    A    G        0      0        2 
   6  chr6_49879274     HCab    A    G        0      0        2 
   6  chr6_49879274     HPrz    A    G        0      0        2 
   6  chr6_49879274     ZBoe    A    G        0      0        2 
   6  chr6_49879274     ZGre    A    G        0      0        2 
   6  chr6_49879274     ZHar    A    G        1      2        2 
   6  chr6_49879274   Sample    A    G        0      0        2 
   6  chr6_49886825     AAsi    T    C        0      0        2 
   6  chr6_49886825     AKia    T    C        0      0        2 
   6  chr6_49886825     AOna    T    C        0      0        2 
   6  chr6_49886825     ASom    T    C        0      0        2 
   6  chr6_49886825     HCab    T    C        1      2        2 
   6  chr6_49886825     HPrz    T    C        1      2        2 
   6  chr6_49886825     ZBoe    T    C        0      0        2 
   6  chr6_49886825     ZGre    T    C        0      0        2 
   6  chr6_49886825     ZHar    T    C        0      0        2 
   6  chr6_49886825   Sample    T    C        0      0        2 
   6  chr6_49889539     AAsi    C    A        1      2        2 
   6  chr6_49889539     AKia    C    A        1      2        2 
   6  chr6_49889539     AOna    C    A        1      2        2 
   6  chr6_49889539     ASom    C    A        1      2        2 
   6  chr6_49889539     HCab    C    A        0      0        2 
   6  chr6_49889539     HPrz    C    A        0      0        2 
   6  chr6_49889539     ZBoe    C    A        0      0        2 
   6  chr6_49889539     ZGre    C    A        0      0        2 
   6  chr6_49889539     ZHar    C    A        0      0        2 
   6  chr6_49889539   Sample    C    A        1      2        2 
   6  chr6_49891624     AAsi    G    A        0      0        2 
   6  chr6_49891624     AKia    G    A        0      0        2 
   6  chr6_49891624     AOna    G    A        0      0        2 
   6  chr6_49891624     ASom    G    A        0      0        2 
   6  chr6_49891624     HCab    G    A        0      0        2 
   6  chr6_49891624     HPrz    G    A        0      0        2 
   6  chr6_49891624     ZBoe    G    A      0.5      1        2 
   6  chr6_49891624     ZGre    G    A        0      0        2 
   6  chr6_49891624     ZHar    G    A        0      0        2 
   6  chr6_49891624   Sample    G    A        0      0        2 
   6  chr6_49904039     AAsi    T    A        0      0        2 
   6  chr6_49904039     AKia    T    A        0      0        2 
   6  chr6_49904039     AOna    T    A        0      0        2 
   6  chr6_49904039     ASom    T    A        0      0        2 
   6  chr6_49904039     HCab    T    A        0      0        2 
   6  chr6_49904039     HPrz    T    A        0      0        2 
   6  chr6_49904039     ZBoe    T    A        0      0        2 
   6  chr6_49904039     ZGre    T    A        0      0        2 
   6  chr6_49904039     ZHar    T    A        1      2        2 
   6  chr6_49904039   Sample    T    A        0      0        2 
   6  chr6_49907559     AAsi    C    T        0      0        2 
   6  chr6_49907559     AKia    C    T        0      0        2 
   6  chr6_49907559     AOna    C    T        0      0        2 
   6  chr6_49907559     ASom    C    T        0      0        2 
   6  chr6_49907559     HCab    C    T        0      0        2 
   6  chr6_49907559     HPrz    C    T        0      0        2 
   6  chr6_49907559     ZBoe    C    T      0.5      1        2 
   6  chr6_49907559     ZGre    C    T        0      0        2 
   6  chr6_49907559     ZHar    C    T        0      0        2 
   6  chr6_49907559   Sample    C    T        0      0        2 
   6  chr6_49908506     AAsi    G    T        0      0        2 
   6  chr6_49908506     AKia    G    T        0      0        2 
   6  chr6_49908506     AOna    G    T        0      0        2 
   6  chr6_49908506     ASom    G    T        0      0        2 
   6  chr6_49908506     HCab    G    T        1      2        2 
   6  chr6_49908506     HPrz    G    T        1      2        2 
   6  chr6_49908506     ZBoe    G    T        0      0        2 
   6  chr6_49908506     ZGre    G    T        0      0        2 
   6  chr6_49908506     ZHar    G    T        0      0        2 
   6  chr6_49908506   Sample    G    T        0      0        2 
   6  chr6_49912871     AAsi    A    C        0      0        2 
   6  chr6_49912871     AKia    A    C        0      0        2 
   6  chr6_49912871     AOna    A    C        0      0        2 
   6  chr6_49912871     ASom    A    C        0      0        2 
   6  chr6_49912871     HCab    A    C        0      0        2 
   6  chr6_49912871     HPrz    A    C      0.5      1        2 
   6  chr6_49912871     ZBoe    A    C        0      0        2 
   6  chr6_49912871     ZGre    A    C        0      0        2 
   6  chr6_49912871     ZHar    A    C        0      0        2 
   6  chr6_49912871   Sample    A    C        0      0        2 
   6  chr6_49917292     AAsi    A    C        0      0        2 
   6  chr6_49917292     AKia    A    C        0      0        2 
   6  chr6_49917292     AOna    A    C        0      0        2 
   6  chr6_49917292     ASom    A    C        0      0        2 
   6  chr6_49917292     HCab    A    C        1      2        2 
   6  chr6_49917292     HPrz    A    C        1      2        2 
   6  chr6_49917292     ZBoe    A    C        0      0        2 
   6  chr6_49917292     ZGre    A    C        0      0        2 
   6  chr6_49917292     ZHar    A    C        0      0        2 
   6  chr6_49917292   Sample    A    C        0      0        2 
   6  chr6_49920885     AAsi    T    C        0      0        2 
   6  chr6_49920885     AKia    T    C        0      0        2 
   6  chr6_49920885     AOna    T    C        0      0        2 
   6  chr6_49920885     ASom    T    C        0      0        2 
   6  chr6_49920885     HCab    T    C        0      0        2 
   6  chr6_49920885     HPrz    T    C        0      0        2 
   6  chr6_49920885     ZBoe    T    C      0.5      1        2 
   6  chr6_49920885     ZGre    T    C        0      0        2 
   6  chr6_49920885     ZHar    T    C        0      0        2 
   6  chr6_49920885   Sample    T    C        0      0        2 
   6  chr6_49936592     AAsi    C    T        0      0        2 
   6  chr6_49936592     AKia    C    T        1      2        2 
   6  chr6_49936592     AOna    C    T      0.5      1        2 
   6  chr6_49936592     ASom    C    T        0      0        2 
   6  chr6_49936592     HCab    C    T        0      0        2 
   6  chr6_49936592     HPrz    C    T        0      0        2 
   6  chr6_49936592     ZBoe    C    T        0      0        2 
   6  chr6_49936592     ZGre    C    T        0      0        2 
   6  chr6_49936592     ZHar    C    T        0      0        2 
   6  chr6_49936592   Sample    C    T        0      0        2 
   6  chr6_49946154     AAsi    T    C        0      0        2 
   6  chr6_49946154     AKia    T    C        0      0        2 
   6  chr6_49946154     AOna    T    C        0      0        2 
   6  chr6_49946154     ASom    T    C        0      0        2 
   6  chr6_49946154     HCab    T    C        0      0        2 
   6  chr6_49946154     HPrz    T    C        0      0        2 
   6  chr6_49946154     ZBoe    T    C        0      0        2 
   6  chr6_49946154     ZGre    T    C        0      0        2 
   6  chr6_49946154     ZHar    T    C      0.5      1        2 
   6  chr6_49946154   Sample    T    C        0      0        2 
   6  chr6_49957608     AAsi    A    G        0      0        2 
   6  chr6_49957608     AKia    A    G        0      0        2 
   6  chr6_49957608     AOna    A    G        0      0        2 
   6  chr6_49957608     ASom    A    G        0      0        2 
   6  chr6_49957608     HCab    A    G        0      0        2 
   6  chr6_49957608     HPrz    A    G      0.5      1        2 
   6  chr6_49957608     ZBoe    A    G        0      0        2 
   6  chr6_49957608     ZGre    A    G        0      0        2 
   6  chr6_49957608     ZHar    A    G        0      0        2 
   6  chr6_49957608   Sample    A    G        0      0        2 
   6  chr6_49968085     AAsi    C    G        0      0        2 
   6  chr6_49968085     AKia    C    G        0      0        2 
   6  chr6_49968085     AOna    C    G      0.5      1        2 
   6  chr6_49968085     ASom    C    G        0      0        2 
   6  chr6_49968085     HCab    C    G        0      0        2 
   6  chr6_49968085     HPrz    C    G        0      0        2 
   6  chr6_49968085     ZBoe    C    G        0      0        2 
   6  chr6_49968085     ZGre    C    G        0      0        2 
   6  chr6_49968085     ZHar    C    G        0      0        2 
   6  chr6_49968085   Sample    C    G        0      0        2 
   6  chr6_49971475     AAsi    G    A        0      0        2 
   6  chr6_49971475     AKia    G    A        0      0        2 
   6  chr6_49971475     AOna    G    A        0      0        2 
   6  chr6_49971475     ASom    G    A        0      0        2 
   6  chr6_49971475     HCab    G    A        1      2        2 
   6  chr6_49971475     HPrz    G    A        1      2        2 
   6  chr6_49971475     ZBoe    G    A        0      0        2 
   6  chr6_49971475     ZGre    G    A        0      0        2 
   6  chr6_49971475     ZHar    G    A        0      0        2 
   6  chr6_49971475   Sample    G    A        0      0        2 
   6  chr6_49981272     AAsi    T    G        0      0        2 
   6  chr6_49981272     AKia    T    G        0      0        2 
   6  chr6_49981272     AOna    T    G        0      0        2 
   6  chr6_49981272     ASom    T    G        0      0        2 
   6  chr6_49981272     HCab    T    G        0      0        2 
   6  chr6_49981272     HPrz    T    G        0      0        2 
   6  chr6_49981272     ZBoe    T    G        0      0        2 
   6  chr6_49981272     ZGre    T    G        1      2        2 
   6  chr6_49981272     ZHar    T    G        0      0        2 
   6  chr6_49981272   Sample    T    G        0      0        2 
   6  chr6_49985053     AAsi    A    C        0      0        2 
   6  chr6_49985053     AKia    A    C        0      0        2 
   6  chr6_49985053     AOna    A    C        0      0        2 
   6  chr6_49985053     ASom    A    C        0      0        2 
   6  chr6_49985053     HCab    A    C      0.5      1        2 
   6  chr6_49985053     HPrz    A    C        0      0        2 
   6  chr6_49985053     ZBoe    A    C        0      0        2 
   6  chr6_49985053     ZGre    A    C        0      0        2 
   6  chr6_49985053     ZHar    A    C        0      0        2 
   6  chr6_49985053   Sample    A    C        0      0        2 
   6  chr6_49990619     AAsi    A    T        0      0        2 
   6  chr6_49990619     AKia    A    T        0      0        2 
   6  chr6_49990619     AOna    A    T        0      0        2 
   6  chr6_49990619     ASom    A    T        0      0        2 
   6  chr6_49990619     HCab    A    T        1      2        2 
   6  chr6_49990619     HPrz    A    T        1      2        2 
   6  chr6_49990619     ZBoe    A    T        0      0        2 
   6  chr6_49990619     ZGre    A    T        0      0        2 
   6  chr6_49990619     ZHar    A    T        0      0        2 
   6  chr6_49990619   Sample    A    T        0      0        2 
   6  chr6_49998246     AAsi    T    C        0      0        2 
   6  chr6_49998246     AKia    T    C        0      0        2 
   6  chr6_49998246     AOna    T    C        0      0        2 
   6  chr6_49998246     ASom    T    C        0      0        2 
   6  chr6_49998246     HCab    T    C        0      0        2 
   6  chr6_49998246     HPrz    T    C        0      0        2 
   6  chr6_49998246     ZBoe    T    C        0      0        2 
   6  chr6_49998246     ZGre    T    C      0.5      1        2 
   6  chr6_49998246     ZHar    T    C        0      0        2 
   6  chr6_49998246   Sample    T    C        0      0        2 
   6  chr6_50005567     AAsi    G    T        0      0        2 
   6  chr6_50005567     AKia    G    T        0      0        2 
   6  chr6_50005567     AOna    G    T        0      0        2 
   6  chr6_50005567     ASom    G    T        0      0        2 
   6  chr6_50005567     HCab    G    T        1      2        2 
   6  chr6_50005567     HPrz    G    T        1      2        2 
   6  chr6_50005567     ZBoe    G    T        0      0        2 
   6  chr6_50005567     ZGre    G    T        0      0        2 
   6  chr6_50005567     ZHar    G    T        0      0        2 
   6  chr6_50005567   Sample    G    T        0      0        2 
   6  chr6_50010884     AAsi    G    A        0      0        2 
   6  chr6_50010884     AKia    G    A        0      0        2 
   6  chr6_50010884     AOna    G    A        0      0        2 
   6  chr6_50010884     ASom    G    A        0      0        2 
   6  chr6_50010884     HCab    G    A        0      0        2 
   6  chr6_50010884     HPrz    G    A        0      0        2 
   6  chr6_50010884     ZBoe    G    A        0      0        2 
   6  chr6_50010884     ZGre    G    A      0.5      1        2 
   6  chr6_50010884     ZHar    G    A        0      0        2 
   6  chr6_50010884   Sample    G    A        0      0        2 
   6  chr6_50021488     AAsi    T    C        0      0        2 
   6  chr6_50021488     AKia    T    C        0      0        2 
   6  chr6_50021488     AOna    T    C        0      0        2 
   6  chr6_50021488     ASom    T    C        0      0        2 
   6  chr6_50021488     HCab    T    C        1      2        2 
   6  chr6_50021488     HPrz    T    C        1      2        2 
   6  chr6_50021488     ZBoe    T    C        0      0        2 
   6  chr6_50021488     ZGre    T    C        0      0        2 
   6  chr6_50021488     ZHar    T    C        0      0        2 
   6  chr6_50021488   Sample    T    C        0      0        2 
   6  chr6_50022570     AAsi    G    A        0      0        2 
   6  chr6_50022570     AKia    G    A        0      0        2 
   6  chr6_50022570     AOna    G    A        0      0        2 
   6  chr6_50022570     ASom    G    A        0      0        2 
   6  chr6_50022570     HCab    G    A        0      0        2 
   6  chr6_50022570     HPrz    G    A        0      0        2 
   6  chr6_50022570     ZBoe    G    A        0      0        2 
   6  chr6_50022570     ZGre    G    A        1      2        2 
   6  chr6_50022570     ZHar    G    A        0      0        2 
   6  chr6_50022570   Sample    G    A        0      0        2 
   6  chr6_50024072     AAsi    T    C        0      0        2 
   6  chr6_50024072     AKia    T    C        1      2        2 
   6  chr6_50024072     AOna    T    C        0      0        2 
   6  chr6_50024072     ASom    T    C        0      0        2 
   6  chr6_50024072     HCab    T    C        0      0        2 
   6  chr6_50024072     HPrz    T    C        0      0        2 
   6  chr6_50024072     ZBoe    T    C        0      0        2 
   6  chr6_50024072     ZGre    T    C        0      0        2 
   6  chr6_50024072     ZHar    T    C        0      0        2 
   6  chr6_50024072   Sample    T    C        0      0        2 
   6  chr6_50025262     AAsi    T    C        0      0        2 
   6  chr6_50025262     AKia    T    C        0      0        2 
   6  chr6_50025262     AOna    T    C        0      0        2 
   6  chr6_50025262     ASom    T    C        0      0        2 
   6  chr6_50025262     HCab    T    C        1      2        2 
   6  chr6_50025262     HPrz    T    C        1      2        2 
   6  chr6_50025262     ZBoe    T    C        0      0        2 
   6  chr6_50025262     ZGre    T    C        0      0        2 
   6  chr6_50025262     ZHar    T    C        0      0        2 
   6  chr6_50025262   Sample    T    C        0      0        2 
   6  chr6_50025370     AAsi    T    C        0      0        2 
   6  chr6_50025370     AKia    T    C        0      0        2 
   6  chr6_50025370     AOna    T    C        0      0        2 
   6  chr6_50025370     ASom    T    C        0      0        2 
   6  chr6_50025370     HCab    T    C        1      2        2 
   6  chr6_50025370     HPrz    T    C        1      2        2 
   6  chr6_50025370     ZBoe    T    C        0      0        2 
   6  chr6_50025370     ZGre    T    C        0      0        2 
   6  chr6_50025370     ZHar    T    C        0      0        2 
   6  chr6_50025370   Sample    T    C        0      0        2 
   6  chr6_50040049     AAsi    T    C        0      0        2 
   6  chr6_50040049     AKia    T    C        0      0        2 
   6  chr6_50040049     AOna    T    C        0      0        2 
   6  chr6_50040049     ASom    T    C      0.5      1        2 
   6  chr6_50040049     HCab    T    C        0      0        2 
   6  chr6_50040049     HPrz    T    C        0      0        2 
   6  chr6_50040049     ZBoe    T    C        0      0        2 
   6  chr6_50040049     ZGre    T    C        0      0        2 
   6  chr6_50040049     ZHar    T    C        0      0        2 
   6  chr6_50040049   Sample    T    C        0      0        2 
   6  chr6_50047757     AAsi    C    A        0      0        2 
   6  chr6_50047757     AKia    C    A        0      0        2 
   6  chr6_50047757     AOna    C    A      0.5      1        2 
   6  chr6_50047757     ASom    C    A        0      0        2 
   6  chr6_50047757     HCab    C    A        0      0        2 
   6  chr6_50047757     HPrz    C    A        0      0        2 
   6  chr6_50047757     ZBoe    C    A        0      0        2 
   6  chr6_50047757     ZGre    C    A        0      0        2 
   6  chr6_50047757     ZHar    C    A        0      0        2 
   6  chr6_50047757   Sample    C    A        0      0        2 
   6  chr6_50049592     AAsi    A    C        0      0        2 
   6  chr6_50049592     AKia    A    C        0      0        2 
   6  chr6_50049592     AOna    A    C        0      0        2 
   6  chr6_50049592     ASom    A    C        0      0        2 
   6  chr6_50049592     HCab    A    C        1      2        2 
   6  chr6_50049592     HPrz    A    C        1      2        2 
   6  chr6_50049592     ZBoe    A    C        0      0        2 
   6  chr6_50049592     ZGre    A    C        0      0        2 
   6  chr6_50049592     ZHar    A    C        0      0        2 
   6  chr6_50049592   Sample    A    C        0      0        2 
   6  chr6_50057839     AAsi    T    C        0      0        2 
   6  chr6_50057839     AKia    T    C        0      0        2 
   6  chr6_50057839     AOna    T    C        0      0        2 
   6  chr6_50057839     ASom    T    C        0      0        2 
   6  chr6_50057839     HCab    T    C        0      0        2 
   6  chr6_50057839     HPrz    T    C        0      0        2 
   6  chr6_50057839     ZBoe    T    C      0.5      1        2 
   6  chr6_50057839     ZGre    T    C        0      0        2 
   6  chr6_50057839     ZHar    T    C        0      0        2 
   6  chr6_50057839   Sample    T    C        0      0        2 
   6  chr6_50060914     AAsi    T    C        0      0        2 
   6  chr6_50060914     AKia    T    C        0      0        2 
   6  chr6_50060914     AOna    T    C        0      0        2 
   6  chr6_50060914     ASom    T    C        0      0        2 
   6  chr6_50060914     HCab    T    C        1      2        2 
   6  chr6_50060914     HPrz    T    C        1      2        2 
   6  chr6_50060914     ZBoe    T    C        0      0        2 
   6  chr6_50060914     ZGre    T    C        0      0        2 
   6  chr6_50060914     ZHar    T    C        0      0        2 
   6  chr6_50060914   Sample    T    C        0      0        2 
   6  chr6_50066540     AAsi    C    T        0      0        2 
   6  chr6_50066540     AKia    C    T        0      0        2 
   6  chr6_50066540     AOna    C    T        0      0        2 
   6  chr6_50066540     ASom    C    T        0      0        2 
   6  chr6_50066540     HCab    C    T        0      0        2 
   6  chr6_50066540     HPrz    C    T        0      0        2 
   6  chr6_50066540     ZBoe    C    T        0      0        2 
   6  chr6_50066540     ZGre    C    T        1      2        2 
   6  chr6_50066540     ZHar    C    T        1      2        2 
   6  chr6_50066540   Sample    C    T        0      0        2 
   6  chr6_50080133     AAsi    G    A        0      0        2 
   6  chr6_50080133     AKia    G    A        0      0        2 
   6  chr6_50080133     AOna    G    A        0      0        2 
   6  chr6_50080133     ASom    G    A        0      0        2 
   6  chr6_50080133     HCab    G    A        0      0        2 
   6  chr6_50080133     HPrz    G    A        0      0        2 
   6  chr6_50080133     ZBoe    G    A        0      0        2 
   6  chr6_50080133     ZGre    G    A        0      0        2 
   6  chr6_50080133     ZHar    G    A      0.5      1        2 
   6  chr6_50080133   Sample    G    A        0      0        2 
   6  chr6_50085495     AAsi    T    C        0      0        2 
   6  chr6_50085495     AKia    T    C        0      0        2 
   6  chr6_50085495     AOna    T    C        0      0        2 
   6  chr6_50085495     ASom    T    C        0      0        2 
   6  chr6_50085495     HCab    T    C        1      2        2 
   6  chr6_50085495     HPrz    T    C        1      2        2 
   6  chr6_50085495     ZBoe    T    C        0      0        2 
   6  chr6_50085495     ZGre    T    C        0      0        2 
   6  chr6_50085495     ZHar    T    C        0      0        2 
   6  chr6_50085495   Sample    T    C        0      0        2 
   6  chr6_50092931     AAsi    G    A        0      0        2 
   6  chr6_50092931     AKia    G    A        1      2        2 
   6  chr6_50092931     AOna    G    A        0      0        2 
   6  chr6_50092931     ASom    G    A        0      0        2 
   6  chr6_50092931     HCab    G    A        0      0        2 
   6  chr6_50092931     HPrz    G    A        0      0        2 
   6  chr6_50092931     ZBoe    G    A        0      0        2 
   6  chr6_50092931     ZGre    G    A        0      0        2 
   6  chr6_50092931     ZHar    G    A        0      0        2 
   6  chr6_50092931   Sample    G    A        0      0        2 
   6  chr6_50097638     AAsi    T    C        0      0        2 
   6  chr6_50097638     AKia    T    C        0      0        2 
   6  chr6_50097638     AOna    T    C        0      0        2 
   6  chr6_50097638     ASom    T    C        0      0        2 
   6  chr6_50097638     HCab    T    C        0      0        2 
   6  chr6_50097638     HPrz    T    C        0      0        2 
   6  chr6_50097638     ZBoe    T    C        0      0        2 
   6  chr6_50097638     ZGre    T    C      0.5      1        2 
   6  chr6_50097638     ZHar    T    C        0      0        2 
   6  chr6_50097638   Sample    T    C        0      0        2 
   6  chr6_50105624     AAsi    G    A        0      0        2 
   6  chr6_50105624     AKia    G    A        0      0        2 
   6  chr6_50105624     AOna    G    A        0      0        2 
   6  chr6_50105624     ASom    G    A        0      0        2 
   6  chr6_50105624     HCab    G    A        0      0        2 
   6  chr6_50105624     HPrz    G    A        0      0        2 
   6  chr6_50105624     ZBoe    G    A        0      0        2 
   6  chr6_50105624     ZGre    G    A        0      0        2 
   6  chr6_50105624     ZHar    G    A        1      2        2 
   6  chr6_50105624   Sample    G    A        0      0        2 
   6  chr6_50108962     AAsi    A    G        0      0        2 
   6  chr6_50108962     AKia    A    G        0      0        2 
   6  chr6_50108962     AOna    A    G        0      0        2 
   6  chr6_50108962     ASom    A    G        0      0        2 
   6  chr6_50108962     HCab    A    G        1      2        2 
   6  chr6_50108962     HPrz    A    G        1      2        2 
   6  chr6_50108962     ZBoe    A    G        0      0        2 
   6  chr6_50108962     ZGre    A    G        0      0        2 
   6  chr6_50108962     ZHar    A    G        0      0        2 
   6  chr6_50108962   Sample    A    G        1      2        2 
   6  chr6_50114841     AAsi    C    T        0      0        2 
   6  chr6_50114841     AKia    C    T        0      0        2 
   6  chr6_50114841     AOna    C    T        0      0        2 
   6  chr6_50114841     ASom    C    T        0      0        2 
   6  chr6_50114841     HCab    C    T        1      2        2 
   6  chr6_50114841     HPrz    C    T        1      2        2 
   6  chr6_50114841     ZBoe    C    T        0      0        2 
   6  chr6_50114841     ZGre    C    T        0      0        2 
   6  chr6_50114841     ZHar    C    T        0      0        2 
   6  chr6_50114841   Sample    C    T        0      0        2 
   6  chr6_50116777     AAsi    G    A        0      0        2 
   6  chr6_50116777     AKia    G    A        0      0        2 
   6  chr6_50116777     AOna    G    A        0      0        2 
   6  chr6_50116777     ASom    G    A        0      0        2 
   6  chr6_50116777     HCab    G    A        0      0        2 
   6  chr6_50116777     HPrz    G    A        0      0        2 
   6  chr6_50116777     ZBoe    G    A        1      2        2 
   6  chr6_50116777     ZGre    G    A        0      0        2 
   6  chr6_50116777     ZHar    G    A        0      0        2 
   6  chr6_50116777   Sample    G    A        0      0        2 
   6  chr6_50118844     AAsi    C    T        0      0        2 
   6  chr6_50118844     AKia    C    T        0      0        2 
   6  chr6_50118844     AOna    C    T        0      0        2 
   6  chr6_50118844     ASom    C    T        0      0        2 
   6  chr6_50118844     HCab    C    T        0      0        2 
   6  chr6_50118844     HPrz    C    T        0      0        2 
   6  chr6_50118844     ZBoe    C    T      0.5      1        2 
   6  chr6_50118844     ZGre    C    T        0      0        2 
   6  chr6_50118844     ZHar    C    T        0      0        2 
   6  chr6_50118844   Sample    C    T        0      0        2 
   6  chr6_50119058     AAsi    A    T        0      0        2 
   6  chr6_50119058     AKia    A    T        0      0        2 
   6  chr6_50119058     AOna    A    T        0      0        2 
   6  chr6_50119058     ASom    A    T        0      0        2 
   6  chr6_50119058     HCab    A    T        1      2        2 
   6  chr6_50119058     HPrz    A    T        1      2        2 
   6  chr6_50119058     ZBoe    A    T        0      0        2 
   6  chr6_50119058     ZGre    A    T        0      0        2 
   6  chr6_50119058     ZHar    A    T        0      0        2 
   6  chr6_50119058   Sample    A    T        0      0        2 
   6  chr6_50127440     AAsi    C    T        0      0        2 
   6  chr6_50127440     AKia    C    T        0      0        2 
   6  chr6_50127440     AOna    C    T        0      0        2 
   6  chr6_50127440     ASom    C    T        0      0        2 
   6  chr6_50127440     HCab    C    T      0.5      1        2 
   6  chr6_50127440     HPrz    C    T        0      0        2 
   6  chr6_50127440     ZBoe    C    T        0      0        2 
   6  chr6_50127440     ZGre    C    T        0      0        2 
   6  chr6_50127440     ZHar    C    T        0      0        2 
   6  chr6_50127440   Sample    C    T        0      0        2 
   6  chr6_50143622     AAsi    A    G        0      0        2 
   6  chr6_50143622     AKia    A    G        0      0        2 
   6  chr6_50143622     AOna    A    G        0      0        2 
   6  chr6_50143622     ASom    A    G        0      0        2 
   6  chr6_50143622     HCab    A    G        0      0        2 
   6  chr6_50143622     HPrz    A    G      0.5      1        2 
   6  chr6_50143622     ZBoe    A    G        0      0        2 
   6  chr6_50143622     ZGre    A    G        0      0        2 
   6  chr6_50143622     ZHar    A    G        0      0        2 
   6  chr6_50143622   Sample    A    G        0      0        2 
   6  chr6_50147037     AAsi    T    C        0      0        2 
   6  chr6_50147037     AKia    T    C        1      2        2 
   6  chr6_50147037     AOna    T    C        0      0        2 
   6  chr6_50147037     ASom    T    C        0      0        2 
   6  chr6_50147037     HCab    T    C        0      0        2 
   6  chr6_50147037     HPrz    T    C        0      0        2 
   6  chr6_50147037     ZBoe    T    C        0      0        2 
   6  chr6_50147037     ZGre    T    C        0      0        2 
   6  chr6_50147037     ZHar    T    C        0      0        2 
   6  chr6_50147037   Sample    T    C        0      0        2 
   6  chr6_50153499     AAsi    C    A        0      0        2 
   6  chr6_50153499     AKia    C    A        0      0        2 
   6  chr6_50153499     AOna    C    A        1      2        2 
   6  chr6_50153499     ASom    C    A        0      0        2 
   6  chr6_50153499     HCab    C    A        0      0        2 
   6  chr6_50153499     HPrz    C    A        0      0        2 
   6  chr6_50153499     ZBoe    C    A        0      0        2 
   6  chr6_50153499     ZGre    C    A        0      0        2 
   6  chr6_50153499     ZHar    C    A        0      0        2 
   6  chr6_50153499   Sample    C    A        0      0        2 
   6  chr6_50159270     AAsi    G    A        0      0        2 
   6  chr6_50159270     AKia    G    A        0      0        2 
   6  chr6_50159270     AOna    G    A        0      0        2 
   6  chr6_50159270     ASom    G    A        0      0        2 
   6  chr6_50159270     HCab    G    A        1      2        2 
   6  chr6_50159270     HPrz    G    A        1      2        2 
   6  chr6_50159270     ZBoe    G    A        0      0        2 
   6  chr6_50159270     ZGre    G    A        0      0        2 
   6  chr6_50159270     ZHar    G    A        0      0        2 
   6  chr6_50159270   Sample    G    A        0      0        2 
   6  chr6_50164348     AAsi    C    T        0      0        2 
   6  chr6_50164348     AKia    C    T        0      0        2 
   6  chr6_50164348     AOna    C    T        0      0        2 
   6  chr6_50164348     ASom    C    T        0      0        2 
   6  chr6_50164348     HCab    C    T        1      2        2 
   6  chr6_50164348     HPrz    C    T        1      2        2 
   6  chr6_50164348     ZBoe    C    T        0      0        2 
   6  chr6_50164348     ZGre    C    T        0      0        2 
   6  chr6_50164348     ZHar    C    T        0      0        2 
   6  chr6_50164348   Sample    C    T        0      0        2 
   6  chr6_50176943     AAsi    G    C        0      0        2 
   6  chr6_50176943     AKia    G    C        0      0        2 
   6  chr6_50176943     AOna    G    C        0      0        2 
   6  chr6_50176943     ASom    G    C        0      0        2 
   6  chr6_50176943     HCab    G    C        1      2        2 
   6  chr6_50176943     HPrz    G    C        1      2        2 
   6  chr6_50176943     ZBoe    G    C        0      0        2 
   6  chr6_50176943     ZGre    G    C        0      0        2 
   6  chr6_50176943     ZHar    G    C        0      0        2 
   6  chr6_50176943   Sample    G    C        0      0        2 
   6  chr6_50192257     AAsi    T    C        0      0        2 
   6  chr6_50192257     AKia    T    C        0      0        2 
   6  chr6_50192257     AOna    T    C        0      0        2 
   6  chr6_50192257     ASom    T    C        0      0        2 
   6  chr6_50192257     HCab    T    C        1      2        2 
   6  chr6_50192257     HPrz    T    C        1      2        2 
   6  chr6_50192257     ZBoe    T    C        0      0        2 
   6  chr6_50192257     ZGre    T    C        0      0        2 
   6  chr6_50192257     ZHar    T    C        0      0        2 
   6  chr6_50192257   Sample    T    C        0      0        2 
   6  chr6_50192871     AAsi    C    T        0      0        2 
   6  chr6_50192871     AKia    C    T        0      0        2 
   6  chr6_50192871     AOna    C    T        0      0        2 
   6  chr6_50192871     ASom    C    T      0.5      1        2 
   6  chr6_50192871     HCab    C    T        0      0        2 
   6  chr6_50192871     HPrz    C    T        0      0        2 
   6  chr6_50192871     ZBoe    C    T        0      0        2 
   6  chr6_50192871     ZGre    C    T        0      0        2 
   6  chr6_50192871     ZHar    C    T        0      0        2 
   6  chr6_50192871   Sample    C    T        0      0        2 
   6  chr6_50193518     AAsi    T    C        0      0        2 
   6  chr6_50193518     AKia    T    C        0      0        2 
   6  chr6_50193518     AOna    T    C        0      0        2 
   6  chr6_50193518     ASom    T    C        0      0        2 
   6  chr6_50193518     HCab    T    C      0.5      1        2 
   6  chr6_50193518     HPrz    T    C        0      0        2 
   6  chr6_50193518     ZBoe    T    C        0      0        2 
   6  chr6_50193518     ZGre    T    C        0      0        2 
   6  chr6_50193518     ZHar    T    C        0      0        2 
   6  chr6_50193518   Sample    T    C        0      0        2 
   6  chr6_50195657     AAsi    T    C        0      0        2 
   6  chr6_50195657     AKia    T    C        0      0        2 
   6  chr6_50195657     AOna    T    C        0      0        2 
   6  chr6_50195657     ASom    T    C        0      0        2 
   6  chr6_50195657     HCab    T    C        0      0        2 
   6  chr6_50195657     HPrz    T    C        0      0        2 
   6  chr6_50195657     ZBoe    T    C        0      0        2 
   6  chr6_50195657     ZGre    T    C        1      2        2 
   6  chr6_50195657     ZHar    T    C        0      0        2 
   6  chr6_50195657   Sample    T    C        0      0        2 
   6  chr6_50196871     AAsi    G    A        0      0        2 
   6  chr6_50196871     AKia    G    A        0      0        2 
   6  chr6_50196871     AOna    G    A      0.5      1        2 
   6  chr6_50196871     ASom    G    A        0      0        2 
   6  chr6_50196871     HCab    G    A        0      0        2 
   6  chr6_50196871     HPrz    G    A        0      0        2 
   6  chr6_50196871     ZBoe    G    A        0      0        2 
   6  chr6_50196871     ZGre    G    A        0      0        2 
   6  chr6_50196871     ZHar    G    A        0      0        2 
   6  chr6_50196871   Sample    G    A        0      0        2 
   6  chr6_50196910     AAsi    T    C        0      0        2 
   6  chr6_50196910     AKia    T    C        0      0        2 
   6  chr6_50196910     AOna    T    C      0.5      1        2 
   6  chr6_50196910     ASom    T    C        0      0        2 
   6  chr6_50196910     HCab    T    C        0      0        2 
   6  chr6_50196910     HPrz    T    C        0      0        2 
   6  chr6_50196910     ZBoe    T    C        0      0        2 
   6  chr6_50196910     ZGre    T    C        0      0        2 
   6  chr6_50196910     ZHar    T    C        0      0        2 
   6  chr6_50196910   Sample    T    C        0      0        2 
   6  chr6_50200028     AAsi    G    A        0      0        2 
   6  chr6_50200028     AKia    G    A        0      0        2 
   6  chr6_50200028     AOna    G    A        0      0        2 
   6  chr6_50200028     ASom    G    A        0      0        2 
   6  chr6_50200028     HCab    G    A        0      0        2 
   6  chr6_50200028     HPrz    G    A        0      0        2 
   6  chr6_50200028     ZBoe    G    A        0      0        2 
   6  chr6_50200028     ZGre    G    A        0      0        2 
   6  chr6_50200028     ZHar    G    A        1      2        2 
   6  chr6_50200028   Sample    G    A        0      0        2 
   6  chr6_50222238     AAsi    A    G        1      2        2 
   6  chr6_50222238     AKia    A    G        0      0        2 
   6  chr6_50222238     AOna    A    G        0      0        2 
   6  chr6_50222238     ASom    A    G        1      2        2 
   6  chr6_50222238     HCab    A    G        0      0        2 
   6  chr6_50222238     HPrz    A    G        0      0        2 
   6  chr6_50222238     ZBoe    A    G        0      0        2 
   6  chr6_50222238     ZGre    A    G        0      0        2 
   6  chr6_50222238     ZHar    A    G        0      0        2 
   6  chr6_50222238   Sample    A    G        1      2        2 
   6  chr6_50226084     AAsi    A    G        0      0        2 
   6  chr6_50226084     AKia    A    G        0      0        2 
   6  chr6_50226084     AOna    A    G        0      0        2 
   6  chr6_50226084     ASom    A    G        0      0        2 
   6  chr6_50226084     HCab    A    G        0      0        2 
   6  chr6_50226084     HPrz    A    G      0.5      1        2 
   6  chr6_50226084     ZBoe    A    G        0      0        2 
   6  chr6_50226084     ZGre    A    G        0      0        2 
   6  chr6_50226084     ZHar    A    G        0      0        2 
   6  chr6_50226084   Sample    A    G        0      0        2 
   6  chr6_50226760     AAsi    C    T        0      0        2 
   6  chr6_50226760     AKia    C    T        1      2        2 
   6  chr6_50226760     AOna    C    T        1      2        2 
   6  chr6_50226760     ASom    C    T        0      0        2 
   6  chr6_50226760     HCab    C    T        1      2        2 
   6  chr6_50226760     HPrz    C    T        1      2        2 
   6  chr6_50226760     ZBoe    C    T        0      0        2 
   6  chr6_50226760     ZGre    C    T        0      0        2 
   6  chr6_50226760     ZHar    C    T        0      0        2 
   6  chr6_50226760   Sample    C    T        0      0        2 
   6  chr6_50228713     AAsi    G    A        0      0        2 
   6  chr6_50228713     AKia    G    A        0      0        2 
   6  chr6_50228713     AOna    G    A      0.5      1        2 
   6  chr6_50228713     ASom    G    A        0      0        2 
   6  chr6_50228713     HCab    G    A        0      0        2 
   6  chr6_50228713     HPrz    G    A        0      0        2 
   6  chr6_50228713     ZBoe    G    A        0      0        2 
   6  chr6_50228713     ZGre    G    A        0      0        2 
   6  chr6_50228713     ZHar    G    A        0      0        2 
   6  chr6_50228713   Sample    G    A        0      0        2 
   6  chr6_50228899     AAsi    C    T        0      0        2 
   6  chr6_50228899     AKia    C    T        0      0        2 
   6  chr6_50228899     AOna    C    T        0      0        2 
   6  chr6_50228899     ASom    C    T        0      0        2 
   6  chr6_50228899     HCab    C    T        0      0        2 
   6  chr6_50228899     HPrz    C    T        0      0        2 
   6  chr6_50228899     ZBoe    C    T        0      0        2 
   6  chr6_50228899     ZGre    C    T        0      0        2 
   6  chr6_50228899     ZHar    C    T        1      2        2 
   6  chr6_50228899   Sample    C    T        0      0        2 
   6  chr6_50229582     AAsi    A    G        0      0        2 
   6  chr6_50229582     AKia    A    G        1      2        2 
   6  chr6_50229582     AOna    A    G      0.5      1        2 
   6  chr6_50229582     ASom    A    G        0      0        2 
   6  chr6_50229582     HCab    A    G        0      0        2 
   6  chr6_50229582     HPrz    A    G        0      0        2 
   6  chr6_50229582     ZBoe    A    G        0      0        2 
   6  chr6_50229582     ZGre    A    G        0      0        2 
   6  chr6_50229582     ZHar    A    G        0      0        2 
   6  chr6_50229582   Sample    A    G        0      0        2 
   6  chr6_50241950     AAsi    C    A        0      0        2 
   6  chr6_50241950     AKia    C    A        0      0        2 
   6  chr6_50241950     AOna    C    A        0      0        2 
   6  chr6_50241950     ASom    C    A        0      0        2 
   6  chr6_50241950     HCab    C    A        0      0        2 
   6  chr6_50241950     HPrz    C    A        0      0        2 
   6  chr6_50241950     ZBoe    C    A        1      2        2 
   6  chr6_50241950     ZGre    C    A        0      0        2 
   6  chr6_50241950     ZHar    C    A        0      0        2 
   6  chr6_50241950   Sample    C    A        0      0        2 
   6  chr6_50250371     AAsi    T    C        0      0        2 
   6  chr6_50250371     AKia    T    C        0      0        2 
   6  chr6_50250371     AOna    T    C        0      0        2 
   6  chr6_50250371     ASom    T    C        0      0        2 
   6  chr6_50250371     HCab    T    C        1      2        2 
   6  chr6_50250371     HPrz    T    C        1      2        2 
   6  chr6_50250371     ZBoe    T    C        0      0        2 
   6  chr6_50250371     ZGre    T    C        0      0        2 
   6  chr6_50250371     ZHar    T    C        0      0        2 
   6  chr6_50250371   Sample    T    C        0      0        2 
   6  chr6_50255656     AAsi    T    C        1      2        2 
   6  chr6_50255656     AKia    T    C        0      0        2 
   6  chr6_50255656     AOna    T    C        0      0        2 
   6  chr6_50255656     ASom    T    C      0.5      1        2 
   6  chr6_50255656     HCab    T    C        0      0        2 
   6  chr6_50255656     HPrz    T    C        0      0        2 
   6  chr6_50255656     ZBoe    T    C        0      0        2 
   6  chr6_50255656     ZGre    T    C        0      0        2 
   6  chr6_50255656     ZHar    T    C        0      0        2 
   6  chr6_50255656   Sample    T    C        1      2        2 
   6  chr6_50257213     AAsi    T    C        0      0        2 
   6  chr6_50257213     AKia    T    C      0.5      1        2 
   6  chr6_50257213     AOna    T    C      0.5      1        2 
   6  chr6_50257213     ASom    T    C        0      0        2 
   6  chr6_50257213     HCab    T    C        0      0        2 
   6  chr6_50257213     HPrz    T    C        0      0        2 
   6  chr6_50257213     ZBoe    T    C        0      0        2 
   6  chr6_50257213     ZGre    T    C        0      0        2 
   6  chr6_50257213     ZHar    T    C        0      0        2 
   6  chr6_50257213   Sample    T    C        0      0        2 
   6  chr6_50270503     AAsi    T    G        0      0        2 
   6  chr6_50270503     AKia    T    G      0.5      1        2 
   6  chr6_50270503     AOna    T    G        0      0        2 
   6  chr6_50270503     ASom    T    G        0      0        2 
   6  chr6_50270503     HCab    T    G        0      0        2 
   6  chr6_50270503     HPrz    T    G        0      0        2 
   6  chr6_50270503     ZBoe    T    G        0      0        2 
   6  chr6_50270503     ZGre    T    G        0      0        2 
   6  chr6_50270503     ZHar    T    G        0      0        2 
   6  chr6_50270503   Sample    T    G        0      0        2 
   6  chr6_50288370     AAsi    G    A        0      0        2 
   6  chr6_50288370     AKia    G    A        0      0        2 
   6  chr6_50288370     AOna    G    A        0      0        2 
   6  chr6_50288370     ASom    G    A      0.5      1        2 
   6  chr6_50288370     HCab    G    A        0      0        2 
   6  chr6_50288370     HPrz    G    A        0      0        2 
   6  chr6_50288370     ZBoe    G    A        0      0        2 
   6  chr6_50288370     ZGre    G    A        0      0        2 
   6  chr6_50288370     ZHar    G    A        0      0        2 
   6  chr6_50288370   Sample    G    A        0      0        2 
   6  chr6_50298764     AAsi    T    C        0      0        2 
   6  chr6_50298764     AKia    T    C      0.5      1        2 
   6  chr6_50298764     AOna    T    C        0      0        2 
   6  chr6_50298764     ASom    T    C        0      0        2 
   6  chr6_50298764     HCab    T    C        0      0        2 
   6  chr6_50298764     HPrz    T    C        0      0        2 
   6  chr6_50298764     ZBoe    T    C        0      0        2 
   6  chr6_50298764     ZGre    T    C        0      0        2 
   6  chr6_50298764     ZHar    T    C        0      0        2 
   6  chr6_50298764   Sample    T    C        0      0        2 
   6  chr6_50300173     AAsi    A    G        0      0        2 
   6  chr6_50300173     AKia    A    G        0      0        2 
   6  chr6_50300173     AOna    A    G        0      0        2 
   6  chr6_50300173     ASom    A    G      0.5      1        2 
   6  chr6_50300173     HCab    A    G        0      0        2 
   6  chr6_50300173     HPrz    A    G        0      0        2 
   6  chr6_50300173     ZBoe    A    G        0      0        2 
   6  chr6_50300173     ZGre    A    G        0      0        2 
   6  chr6_50300173     ZHar    A    G        0      0        2 
   6  chr6_50300173   Sample    A    G        0      0        2 
   6  chr6_50300261     AAsi    A    C        0      0        2 
   6  chr6_50300261     AKia    A    C        0      0        2 
   6  chr6_50300261     AOna    A    C      0.5      1        2 
   6  chr6_50300261     ASom    A    C        0      0        2 
   6  chr6_50300261     HCab    A    C        0      0        2 
   6  chr6_50300261     HPrz    A    C        0      0        2 
   6  chr6_50300261     ZBoe    A    C        0      0        2 
   6  chr6_50300261     ZGre    A    C        0      0        2 
   6  chr6_50300261     ZHar    A    C        0      0        2 
   6  chr6_50300261   Sample    A    C        0      0        2 
   6  chr6_50304726     AAsi    A    G        0      0        2 
   6  chr6_50304726     AKia    A    G        0      0        2 
   6  chr6_50304726     AOna    A    G      0.5      1        2 
   6  chr6_50304726     ASom    A    G        0      0        2 
   6  chr6_50304726     HCab    A    G        0      0        2 
   6  chr6_50304726     HPrz    A    G        0      0        2 
   6  chr6_50304726     ZBoe    A    G        0      0        2 
   6  chr6_50304726     ZGre    A    G        0      0        2 
   6  chr6_50304726     ZHar    A    G        0      0        2 
   6  chr6_50304726   Sample    A    G        0      0        2 
   6  chr6_50310273     AAsi    G    C        0      0        2 
   6  chr6_50310273     AKia    G    C        0      0        2 
   6  chr6_50310273     AOna    G    C        0      0        2 
   6  chr6_50310273     ASom    G    C        0      0        2 
   6  chr6_50310273     HCab    G    C        0      0        2 
   6  chr6_50310273     HPrz    G    C        0      0        2 
   6  chr6_50310273     ZBoe    G    C        0      0        2 
   6  chr6_50310273     ZGre    G    C        0      0        2 
   6  chr6_50310273     ZHar    G    C        1      2        2 
   6  chr6_50310273   Sample    G    C        0      0        2 
   6  chr6_50315046     AAsi    C    T        0      0        2 
   6  chr6_50315046     AKia    C    T        0      0        2 
   6  chr6_50315046     AOna    C    T        0      0        2 
   6  chr6_50315046     ASom    C    T        0      0        2 
   6  chr6_50315046     HCab    C    T        0      0        2 
   6  chr6_50315046     HPrz    C    T        0      0        2 
   6  chr6_50315046     ZBoe    C    T        0      0        2 
   6  chr6_50315046     ZGre    C    T        1      2        2 
   6  chr6_50315046     ZHar    C    T        0      0        2 
   6  chr6_50315046   Sample    C    T        0      0        2 
   6  chr6_50315488     AAsi    A    G        0      0        2 
   6  chr6_50315488     AKia    A    G        0      0        2 
   6  chr6_50315488     AOna    A    G        0      0        2 
   6  chr6_50315488     ASom    A    G        0      0        2 
   6  chr6_50315488     HCab    A    G        1      2        2 
   6  chr6_50315488     HPrz    A    G        1      2        2 
   6  chr6_50315488     ZBoe    A    G        0      0        2 
   6  chr6_50315488     ZGre    A    G        0      0        2 
   6  chr6_50315488     ZHar    A    G        0      0        2 
   6  chr6_50315488   Sample    A    G        0      0        2 
   6  chr6_50320971     AAsi    T    C        0      0        2 
   6  chr6_50320971     AKia    T    C        0      0        2 
   6  chr6_50320971     AOna    T    C        0      0        2 
   6  chr6_50320971     ASom    T    C        0      0        2 
   6  chr6_50320971     HCab    T    C      0.5      1        2 
   6  chr6_50320971     HPrz    T    C        0      0        2 
   6  chr6_50320971     ZBoe    T    C        0      0        2 
   6  chr6_50320971     ZGre    T    C        0      0        2 
   6  chr6_50320971     ZHar    T    C        0      0        2 
   6  chr6_50320971   Sample    T    C        0      0        2 
   6  chr6_50329999     AAsi    A    G        0      0        2 
   6  chr6_50329999     AKia    A    G        0      0        2 
   6  chr6_50329999     AOna    A    G        0      0        2 
   6  chr6_50329999     ASom    A    G        0      0        2 
   6  chr6_50329999     HCab    A    G        0      0        2 
   6  chr6_50329999     HPrz    A    G        0      0        2 
   6  chr6_50329999     ZBoe    A    G        0      0        2 
   6  chr6_50329999     ZGre    A    G        1      2        2 
   6  chr6_50329999     ZHar    A    G        0      0        2 
   6  chr6_50329999   Sample    A    G        0      0        2 
   6  chr6_50334607     AAsi    A    C        0      0        2 
   6  chr6_50334607     AKia    A    C        0      0        2 
   6  chr6_50334607     AOna    A    C        0      0        2 
   6  chr6_50334607     ASom    A    C        0      0        2 
   6  chr6_50334607     HCab    A    C      0.5      1        2 
   6  chr6_50334607     HPrz    A    C        0      0        2 
   6  chr6_50334607     ZBoe    A    C        0      0        2 
   6  chr6_50334607     ZGre    A    C        0      0        2 
   6  chr6_50334607     ZHar    A    C        0      0        2 
   6  chr6_50334607   Sample    A    C        0      0        2 
   6  chr6_50338736     AAsi    C    T        0      0        2 
   6  chr6_50338736     AKia    C    T        0      0        2 
   6  chr6_50338736     AOna    C    T      0.5      1        2 
   6  chr6_50338736     ASom    C    T        0      0        2 
   6  chr6_50338736     HCab    C    T        0      0        2 
   6  chr6_50338736     HPrz    C    T        0      0        2 
   6  chr6_50338736     ZBoe    C    T        0      0        2 
   6  chr6_50338736     ZGre    C    T        0      0        2 
   6  chr6_50338736     ZHar    C    T        0      0        2 
   6  chr6_50338736   Sample    C    T        0      0        2 
   6  chr6_50347520     AAsi    C    T        0      0        2 
   6  chr6_50347520     AKia    C    T        0      0        2 
   6  chr6_50347520     AOna    C    T        1      2        2 
   6  chr6_50347520     ASom    C    T        0      0        2 
   6  chr6_50347520     HCab    C    T        0      0        2 
   6  chr6_50347520     HPrz    C    T        0      0        2 
   6  chr6_50347520     ZBoe    C    T        0      0        2 
   6  chr6_50347520     ZGre    C    T        0      0        2 
   6  chr6_50347520     ZHar    C    T        0      0        2 
   6  chr6_50347520   Sample    C    T        0      0        2 
   6  chr6_50363667     AAsi    T    C        0      0        2 
   6  chr6_50363667     AKia    T    C        0      0        2 
   6  chr6_50363667     AOna    T    C        0      0        2 
   6  chr6_50363667     ASom    T    C        0      0        2 
   6  chr6_50363667     HCab    T    C        1      2        2 
   6  chr6_50363667     HPrz    T    C        1      2        2 
   6  chr6_50363667     ZBoe    T    C        0      0        2 
   6  chr6_50363667     ZGre    T    C        0      0        2 
   6  chr6_50363667     ZHar    T    C        0      0        2 
   6  chr6_50363667   Sample    T    C        0      0        2 
   6  chr6_50364025     AAsi    T    C        0      0        2 
   6  chr6_50364025     AKia    T    C        0      0        2 
   6  chr6_50364025     AOna    T    C        0      0        2 
   6  chr6_50364025     ASom    T    C        0      0        2 
   6  chr6_50364025     HCab    T    C      0.5      1        2 
   6  chr6_50364025     HPrz    T    C        0      0        2 
   6  chr6_50364025     ZBoe    T    C        0      0        2 
   6  chr6_50364025     ZGre    T    C        0      0        2 
   6  chr6_50364025     ZHar    T    C        0      0        2 
   6  chr6_50364025   Sample    T    C        0      0        2 
   6  chr6_50369329     AAsi    A    G        0      0        2 
   6  chr6_50369329     AKia    A    G        0      0        2 
   6  chr6_50369329     AOna    A    G      0.5      1        2 
   6  chr6_50369329     ASom    A    G        0      0        2 
   6  chr6_50369329     HCab    A    G        0      0        2 
   6  chr6_50369329     HPrz    A    G        0      0        2 
   6  chr6_50369329     ZBoe    A    G        0      0        2 
   6  chr6_50369329     ZGre    A    G        0      0        2 
   6  chr6_50369329     ZHar    A    G        0      0        2 
   6  chr6_50369329   Sample    A    G        0      0        2 
   6  chr6_50374114     AAsi    G    T        0      0        2 
   6  chr6_50374114     AKia    G    T        0      0        2 
   6  chr6_50374114     AOna    G    T        0      0        2 
   6  chr6_50374114     ASom    G    T        0      0        2 
   6  chr6_50374114     HCab    G    T        0      0        2 
   6  chr6_50374114     HPrz    G    T        0      0        2 
   6  chr6_50374114     ZBoe    G    T      0.5      1        2 
   6  chr6_50374114     ZGre    G    T        0      0        2 
   6  chr6_50374114     ZHar    G    T        0      0        2 
   6  chr6_50374114   Sample    G    T        0      0        2 
   6  chr6_50381191     AAsi    A    G        0      0        2 
   6  chr6_50381191     AKia    A    G      0.5      1        2 
   6  chr6_50381191     AOna    A    G        0      0        2 
   6  chr6_50381191     ASom    A    G        0      0        2 
   6  chr6_50381191     HCab    A    G        0      0        2 
   6  chr6_50381191     HPrz    A    G        0      0        2 
   6  chr6_50381191     ZBoe    A    G        0      0        2 
   6  chr6_50381191     ZGre    A    G        0      0        2 
   6  chr6_50381191     ZHar    A    G        0      0        2 
   6  chr6_50381191   Sample    A    G        0      0        2 
   6  chr6_50386633     AAsi    C    T        0      0        2 
   6  chr6_50386633     AKia    C    T        1      2        2 
   6  chr6_50386633     AOna    C    T      0.5      1        2 
   6  chr6_50386633     ASom    C    T        0      0        2 
   6  chr6_50386633     HCab    C    T        0      0        2 
   6  chr6_50386633     HPrz    C    T        0      0        2 
   6  chr6_50386633     ZBoe    C    T        0      0        2 
   6  chr6_50386633     ZGre    C    T        0      0        2 
   6  chr6_50386633     ZHar    C    T        0      0        2 
   6  chr6_50386633   Sample    C    T        0      0        2 
   6  chr6_50386884     AAsi    G    A        0      0        2 
   6  chr6_50386884     AKia    G    A        0      0        2 
   6  chr6_50386884     AOna    G    A        0      0        2 
   6  chr6_50386884     ASom    G    A        0      0        2 
   6  chr6_50386884     HCab    G    A        1      2        2 
   6  chr6_50386884     HPrz    G    A        1      2        2 
   6  chr6_50386884     ZBoe    G    A        0      0        2 
   6  chr6_50386884     ZGre    G    A        0      0        2 
   6  chr6_50386884     ZHar    G    A        0      0        2 
   6  chr6_50386884   Sample    G    A        0      0        2 
   6  chr6_50387090     AAsi    G    A        0      0        2 
   6  chr6_50387090     AKia    G    A        0      0        2 
   6  chr6_50387090     AOna    G    A      0.5      1        2 
   6  chr6_50387090     ASom    G    A        0      0        2 
   6  chr6_50387090     HCab    G    A        0      0        2 
   6  chr6_50387090     HPrz    G    A        0      0        2 
   6  chr6_50387090     ZBoe    G    A        0      0        2 
   6  chr6_50387090     ZGre    G    A        0      0        2 
   6  chr6_50387090     ZHar    G    A        0      0        2 
   6  chr6_50387090   Sample    G    A        0      0        2 
   6  chr6_50405439     AAsi    A    G        0      0        2 
   6  chr6_50405439     AKia    A    G        0      0        2 
   6  chr6_50405439     AOna    A    G        0      0        2 
   6  chr6_50405439     ASom    A    G        0      0        2 
   6  chr6_50405439     HCab    A    G        1      2        2 
   6  chr6_50405439     HPrz    A    G        1      2        2 
   6  chr6_50405439     ZBoe    A    G        0      0        2 
   6  chr6_50405439     ZGre    A    G        0      0        2 
   6  chr6_50405439     ZHar    A    G        0      0        2 
   6  chr6_50405439   Sample    A    G        0      0        2 
   6  chr6_50406798     AAsi    C    T        0      0        2 
   6  chr6_50406798     AKia    C    T        0      0        2 
   6  chr6_50406798     AOna    C    T        0      0        2 
   6  chr6_50406798     ASom    C    T        0      0        2 
   6  chr6_50406798     HCab    C    T        1      2        2 
   6  chr6_50406798     HPrz    C    T        1      2        2 
   6  chr6_50406798     ZBoe    C    T        0      0        2 
   6  chr6_50406798     ZGre    C    T        0      0        2 
   6  chr6_50406798     ZHar    C    T        0      0        2 
   6  chr6_50406798   Sample    C    T        0      0        2 
   6  chr6_50411083     AAsi    T    G        0      0        2 
   6  chr6_50411083     AKia    T    G        0      0        2 
   6  chr6_50411083     AOna    T    G        0      0        2 
   6  chr6_50411083     ASom    T    G      0.5      1        2 
   6  chr6_50411083     HCab    T    G        0      0        2 
   6  chr6_50411083     HPrz    T    G        0      0        2 
   6  chr6_50411083     ZBoe    T    G        0      0        2 
   6  chr6_50411083     ZGre    T    G        0      0        2 
   6  chr6_50411083     ZHar    T    G        0      0        2 
   6  chr6_50411083   Sample    T    G        0      0        2 
   6  chr6_50433434     AAsi    A    G        0      0        2 
   6  chr6_50433434     AKia    A    G        0      0        2 
   6  chr6_50433434     AOna    A    G        0      0        2 
   6  chr6_50433434     ASom    A    G      0.5      1        2 
   6  chr6_50433434     HCab    A    G        0      0        2 
   6  chr6_50433434     HPrz    A    G        0      0        2 
   6  chr6_50433434     ZBoe    A    G        0      0        2 
   6  chr6_50433434     ZGre    A    G        0      0        2 
   6  chr6_50433434     ZHar    A    G        0      0        2 
   6  chr6_50433434   Sample    A    G        0      0        2 
   6  chr6_50439909     AAsi    C    A        0      0        2 
   6  chr6_50439909     AKia    C    A        0      0        2 
   6  chr6_50439909     AOna    C    A        0      0        2 
   6  chr6_50439909     ASom    C    A        0      0        2 
   6  chr6_50439909     HCab    C    A        1      2        2 
   6  chr6_50439909     HPrz    C    A        1      2        2 
   6  chr6_50439909     ZBoe    C    A        0      0        2 
   6  chr6_50439909     ZGre    C    A        0      0        2 
   6  chr6_50439909     ZHar    C    A        0      0        2 
   6  chr6_50439909   Sample    C    A        0      0        2 
   6  chr6_50451436     AAsi    G    T        0      0        2 
   6  chr6_50451436     AKia    G    T        0      0        2 
   6  chr6_50451436     AOna    G    T        0      0        2 
   6  chr6_50451436     ASom    G    T        0      0        2 
   6  chr6_50451436     HCab    G    T        0      0        2 
   6  chr6_50451436     HPrz    G    T        0      0        2 
   6  chr6_50451436     ZBoe    G    T        0      0        2 
   6  chr6_50451436     ZGre    G    T        0      0        2 
   6  chr6_50451436     ZHar    G    T        1      2        2 
   6  chr6_50451436   Sample    G    T        0      0        2 
   6  chr6_50454464     AAsi    G    C        0      0        2 
   6  chr6_50454464     AKia    G    C        0      0        2 
   6  chr6_50454464     AOna    G    C        0      0        2 
   6  chr6_50454464     ASom    G    C      0.5      1        2 
   6  chr6_50454464     HCab    G    C        0      0        2 
   6  chr6_50454464     HPrz    G    C        0      0        2 
   6  chr6_50454464     ZBoe    G    C        0      0        2 
   6  chr6_50454464     ZGre    G    C        0      0        2 
   6  chr6_50454464     ZHar    G    C        0      0        2 
   6  chr6_50454464   Sample    G    C        0      0        2 
   6  chr6_50464967     AAsi    C    T        0      0        2 
   6  chr6_50464967     AKia    C    T        0      0        2 
   6  chr6_50464967     AOna    C    T        1      2        2 
   6  chr6_50464967     ASom    C    T        0      0        2 
   6  chr6_50464967     HCab    C    T        0      0        2 
   6  chr6_50464967     HPrz    C    T        0      0        2 
   6  chr6_50464967     ZBoe    C    T        0      0        2 
   6  chr6_50464967     ZGre    C    T        0      0        2 
   6  chr6_50464967     ZHar    C    T        0      0        2 
   6  chr6_50464967   Sample    C    T        0      0        2 
   6  chr6_50466042     AAsi    A    G        0      0        2 
   6  chr6_50466042     AKia    A    G        0      0        2 
   6  chr6_50466042     AOna    A    G        0      0        2 
   6  chr6_50466042     ASom    A    G        0      0        2 
   6  chr6_50466042     HCab    A    G        0      0        2 
   6  chr6_50466042     HPrz    A    G        0      0        2 
   6  chr6_50466042     ZBoe    A    G        0      0        2 
   6  chr6_50466042     ZGre    A    G        0      0        2 
   6  chr6_50466042     ZHar    A    G        1      2        2 
   6  chr6_50466042   Sample    A    G        0      0        2 
   6  chr6_50467354     AAsi    A    C        0      0        2 
   6  chr6_50467354     AKia    A    C        0      0        2 
   6  chr6_50467354     AOna    A    C        0      0        2 
   6  chr6_50467354     ASom    A    C        0      0        2 
   6  chr6_50467354     HCab    A    C        0      0        2 
   6  chr6_50467354     HPrz    A    C        0      0        2 
   6  chr6_50467354     ZBoe    A    C        0      0        2 
   6  chr6_50467354     ZGre    A    C        0      0        2 
   6  chr6_50467354     ZHar    A    C      0.5      1        2 
   6  chr6_50467354   Sample    A    C        0      0        2 
   6  chr6_50476497     AAsi    T    C        0      0        2 
   6  chr6_50476497     AKia    T    C        0      0        2 
   6  chr6_50476497     AOna    T    C        1      2        2 
   6  chr6_50476497     ASom    T    C        0      0        2 
   6  chr6_50476497     HCab    T    C        0      0        2 
   6  chr6_50476497     HPrz    T    C        0      0        2 
   6  chr6_50476497     ZBoe    T    C        0      0        2 
   6  chr6_50476497     ZGre    T    C        0      0        2 
   6  chr6_50476497     ZHar    T    C        0      0        2 
   6  chr6_50476497   Sample    T    C        0      0        2 
   6  chr6_50476939     AAsi    A    G        1      2        2 
   6  chr6_50476939     AKia    A    G        0      0        2 
   6  chr6_50476939     AOna    A    G        0      0        2 
   6  chr6_50476939     ASom    A    G        1      2        2 
   6  chr6_50476939     HCab    A    G        0      0        2 
   6  chr6_50476939     HPrz    A    G        0      0        2 
   6  chr6_50476939     ZBoe    A    G        0      0        2 
   6  chr6_50476939     ZGre    A    G        0      0        2 
   6  chr6_50476939     ZHar    A    G        0      0        2 
   6  chr6_50476939   Sample    A    G        1      2        2 
   6  chr6_50486205     AAsi    T    C        0      0        2 
   6  chr6_50486205     AKia    T    C        0      0        2 
   6  chr6_50486205     AOna    T    C        0      0        2 
   6  chr6_50486205     ASom    T    C        0      0        2 
   6  chr6_50486205     HCab    T    C        0      0        2 
   6  chr6_50486205     HPrz    T    C      0.5      1        2 
   6  chr6_50486205     ZBoe    T    C        0      0        2 
   6  chr6_50486205     ZGre    T    C        0      0        2 
   6  chr6_50486205     ZHar    T    C        0      0        2 
   6  chr6_50486205   Sample    T    C        0      0        2 
   6  chr6_50487036     AAsi    C    T        0      0        2 
   6  chr6_50487036     AKia    C    T        0      0        2 
   6  chr6_50487036     AOna    C    T        0      0        2 
   6  chr6_50487036     ASom    C    T        0      0        2 
   6  chr6_50487036     HCab    C    T        0      0        2 
   6  chr6_50487036     HPrz    C    T        0      0        2 
   6  chr6_50487036     ZBoe    C    T        0      0        2 
   6  chr6_50487036     ZGre    C    T        0      0        2 
   6  chr6_50487036     ZHar    C    T        1      2        2 
   6  chr6_50487036   Sample    C    T        0      0        2 
   6  chr6_50490041     AAsi    G    A        0      0        2 
   6  chr6_50490041     AKia    G    A        0      0        2 
   6  chr6_50490041     AOna    G    A        0      0        2 
   6  chr6_50490041     ASom    G    A        0      0        2 
   6  chr6_50490041     HCab    G    A        1      2        2 
   6  chr6_50490041     HPrz    G    A        1      2        2 
   6  chr6_50490041     ZBoe    G    A        0      0        2 
   6  chr6_50490041     ZGre    G    A        0      0        2 
   6  chr6_50490041     ZHar    G    A        0      0        2 
   6  chr6_50490041   Sample    G    A        0      0        2 
   6  chr6_50492895     AAsi    T    G        0      0        2 
   6  chr6_50492895     AKia    T    G        0      0        2 
   6  chr6_50492895     AOna    T    G        1      2        2 
   6  chr6_50492895     ASom    T    G        0      0        2 
   6  chr6_50492895     HCab    T    G        0      0        2 
   6  chr6_50492895     HPrz    T    G        0      0        2 
   6  chr6_50492895     ZBoe    T    G        0      0        2 
   6  chr6_50492895     ZGre    T    G        0      0        2 
   6  chr6_50492895     ZHar    T    G        0      0        2 
   6  chr6_50492895   Sample    T    G        0      0        2 
   6  chr6_50498881     AAsi    A    G        0      0        2 
   6  chr6_50498881     AKia    A    G        0      0        2 
   6  chr6_50498881     AOna    A    G        0      0        2 
   6  chr6_50498881     ASom    A    G        0      0        2 
   6  chr6_50498881     HCab    A    G        0      0        2 
   6  chr6_50498881     HPrz    A    G        0      0        2 
   6  chr6_50498881     ZBoe    A    G      0.5      1        2 
   6  chr6_50498881     ZGre    A    G        0      0        2 
   6  chr6_50498881     ZHar    A    G        0      0        2 
   6  chr6_50498881   Sample    A    G        0      0        2 
   6  chr6_50510139     AAsi    G    A        0      0        2 
   6  chr6_50510139     AKia    G    A        0      0        2 
   6  chr6_50510139     AOna    G    A        1      2        2 
   6  chr6_50510139     ASom    G    A        0      0        2 
   6  chr6_50510139     HCab    G    A        0      0        2 
   6  chr6_50510139     HPrz    G    A        0      0        2 
   6  chr6_50510139     ZBoe    G    A        0      0        2 
   6  chr6_50510139     ZGre    G    A        0      0        2 
   6  chr6_50510139     ZHar    G    A        0      0        2 
   6  chr6_50510139   Sample    G    A        0      0        2 
   6  chr6_50511768     AAsi    T    C        0      0        2 
   6  chr6_50511768     AKia    T    C        0      0        2 
   6  chr6_50511768     AOna    T    C        0      0        2 
   6  chr6_50511768     ASom    T    C        0      0        2 
   6  chr6_50511768     HCab    T    C        1      2        2 
   6  chr6_50511768     HPrz    T    C        1      2        2 
   6  chr6_50511768     ZBoe    T    C        0      0        2 
   6  chr6_50511768     ZGre    T    C        0      0        2 
   6  chr6_50511768     ZHar    T    C        0      0        2 
   6  chr6_50511768   Sample    T    C        0      0        2 
   6  chr6_50518849     AAsi    T    C      0.5      1        2 
   6  chr6_50518849     AKia    T    C        0      0        2 
   6  chr6_50518849     AOna    T    C        0      0        2 
   6  chr6_50518849     ASom    T    C        0      0        2 
   6  chr6_50518849     HCab    T    C        0      0        2 
   6  chr6_50518849     HPrz    T    C        0      0        2 
   6  chr6_50518849     ZBoe    T    C        0      0        2 
   6  chr6_50518849     ZGre    T    C        0      0        2 
   6  chr6_50518849     ZHar    T    C        0      0        2 
   6  chr6_50518849   Sample    T    C        0      0        2 
   6  chr6_50523154     AAsi    C    T        0      0        2 
   6  chr6_50523154     AKia    C    T        1      2        2 
   6  chr6_50523154     AOna    C    T        0      0        2 
   6  chr6_50523154     ASom    C    T        0      0        2 
   6  chr6_50523154     HCab    C    T        0      0        2 
   6  chr6_50523154     HPrz    C    T        0      0        2 
   6  chr6_50523154     ZBoe    C    T        0      0        2 
   6  chr6_50523154     ZGre    C    T        0      0        2 
   6  chr6_50523154     ZHar    C    T        0      0        2 
   6  chr6_50523154   Sample    C    T        0      0        2 
   6  chr6_50535237     AAsi    C    G        0      0        2 
   6  chr6_50535237     AKia    C    G        0      0        2 
   6  chr6_50535237     AOna    C    G        1      2        2 
   6  chr6_50535237     ASom    C    G        0      0        2 
   6  chr6_50535237     HCab    C    G        0      0        2 
   6  chr6_50535237     HPrz    C    G        0      0        2 
   6  chr6_50535237     ZBoe    C    G        0      0        2 
   6  chr6_50535237     ZGre    C    G        0      0        2 
   6  chr6_50535237     ZHar    C    G        0      0        2 
   6  chr6_50535237   Sample    C    G        0      0        2 
   6  chr6_50542774     AAsi    C    T        1      2        2 
   6  chr6_50542774     AKia    C    T        0      0        2 
   6  chr6_50542774     AOna    C    T        0      0        2 
   6  chr6_50542774     ASom    C    T        1      2        2 
   6  chr6_50542774     HCab    C    T        0      0        2 
   6  chr6_50542774     HPrz    C    T        0      0        2 
   6  chr6_50542774     ZBoe    C    T        0      0        2 
   6  chr6_50542774     ZGre    C    T        0      0        2 
   6  chr6_50542774     ZHar    C    T        0      0        2 
   6  chr6_50542774   Sample    C    T        1      2        2 
   6  chr6_50542975     AAsi    C    T        0      0        2 
   6  chr6_50542975     AKia    C    T        0      0        2 
   6  chr6_50542975     AOna    C    T        0      0        2 
   6  chr6_50542975     ASom    C    T        0      0        2 
   6  chr6_50542975     HCab    C    T        1      2        2 
   6  chr6_50542975     HPrz    C    T        1      2        2 
   6  chr6_50542975     ZBoe    C    T        0      0        2 
   6  chr6_50542975     ZGre    C    T        0      0        2 
   6  chr6_50542975     ZHar    C    T        0      0        2 
   6  chr6_50542975   Sample    C    T        0      0        2 
   6  chr6_50545330     AAsi    A    C        0      0        2 
   6  chr6_50545330     AKia    A    C        0      0        2 
   6  chr6_50545330     AOna    A    C        0      0        2 
   6  chr6_50545330     ASom    A    C        0      0        2 
   6  chr6_50545330     HCab    A    C        1      2        2 
   6  chr6_50545330     HPrz    A    C        1      2        2 
   6  chr6_50545330     ZBoe    A    C        0      0        2 
   6  chr6_50545330     ZGre    A    C        0      0        2 
   6  chr6_50545330     ZHar    A    C        0      0        2 
   6  chr6_50545330   Sample    A    C        0      0        2 
   6  chr6_50548683     AAsi    A    C        0      0        2 
   6  chr6_50548683     AKia    A    C        0      0        2 
   6  chr6_50548683     AOna    A    C        0      0        2 
   6  chr6_50548683     ASom    A    C        0      0        2 
   6  chr6_50548683     HCab    A    C        1      2        2 
   6  chr6_50548683     HPrz    A    C        1      2        2 
   6  chr6_50548683     ZBoe    A    C        0      0        2 
   6  chr6_50548683     ZGre    A    C        0      0        2 
   6  chr6_50548683     ZHar    A    C        0      0        2 
   6  chr6_50548683   Sample    A    C        0      0        2 
   6  chr6_50551775     AAsi    C    A        0      0        2 
   6  chr6_50551775     AKia    C    A        0      0        2 
   6  chr6_50551775     AOna    C    A        0      0        2 
   6  chr6_50551775     ASom    C    A        0      0        2 
   6  chr6_50551775     HCab    C    A        0      0        2 
   6  chr6_50551775     HPrz    C    A        0      0        2 
   6  chr6_50551775     ZBoe    C    A        0      0        2 
   6  chr6_50551775     ZGre    C    A        0      0        2 
   6  chr6_50551775     ZHar    C    A        1      2        2 
   6  chr6_50551775   Sample    C    A        0      0        2 
   6  chr6_50553835     AAsi    G    T        0      0        2 
   6  chr6_50553835     AKia    G    T        0      0        2 
   6  chr6_50553835     AOna    G    T        0      0        2 
   6  chr6_50553835     ASom    G    T        0      0        2 
   6  chr6_50553835     HCab    G    T        0      0        2 
   6  chr6_50553835     HPrz    G    T        0      0        2 
   6  chr6_50553835     ZBoe    G    T        0      0        2 
   6  chr6_50553835     ZGre    G    T        1      2        2 
   6  chr6_50553835     ZHar    G    T        0      0        2 
   6  chr6_50553835   Sample    G    T        0      0        2 
   6  chr6_50554568     AAsi    A    G        0      0        2 
   6  chr6_50554568     AKia    A    G        1      2        2 
   6  chr6_50554568     AOna    A    G        1      2        2 
   6  chr6_50554568     ASom    A    G        0      0        2 
   6  chr6_50554568     HCab    A    G        0      0        2 
   6  chr6_50554568     HPrz    A    G        0      0        2 
   6  chr6_50554568     ZBoe    A    G        0      0        2 
   6  chr6_50554568     ZGre    A    G        0      0        2 
   6  chr6_50554568     ZHar    A    G        0      0        2 
   6  chr6_50554568   Sample    A    G        0      0        2 
   6  chr6_50557417     AAsi    C    G        0      0        2 
   6  chr6_50557417     AKia    C    G        0      0        2 
   6  chr6_50557417     AOna    C    G        0      0        2 
   6  chr6_50557417     ASom    C    G        0      0        2 
   6  chr6_50557417     HCab    C    G        0      0        2 
   6  chr6_50557417     HPrz    C    G      0.5      1        2 
   6  chr6_50557417     ZBoe    C    G        0      0        2 
   6  chr6_50557417     ZGre    C    G        0      0        2 
   6  chr6_50557417     ZHar    C    G        0      0        2 
   6  chr6_50557417   Sample    C    G        0      0        2 
   6  chr6_50564281     AAsi    T    C        0      0        2 
   6  chr6_50564281     AKia    T    C        0      0        2 
   6  chr6_50564281     AOna    T    C        0      0        2 
   6  chr6_50564281     ASom    T    C        0      0        2 
   6  chr6_50564281     HCab    T    C        0      0        2 
   6  chr6_50564281     HPrz    T    C        0      0        2 
   6  chr6_50564281     ZBoe    T    C        0      0        2 
   6  chr6_50564281     ZGre    T    C      0.5      1        2 
   6  chr6_50564281     ZHar    T    C        0      0        2 
   6  chr6_50564281   Sample    T    C        0      0        2 
   6  chr6_50570467     AAsi    T    C        0      0        2 
   6  chr6_50570467     AKia    T    C        0      0        2 
   6  chr6_50570467     AOna    T    C        0      0        2 
   6  chr6_50570467     ASom    T    C        0      0        2 
   6  chr6_50570467     HCab    T    C        1      2        2 
   6  chr6_50570467     HPrz    T    C        1      2        2 
   6  chr6_50570467     ZBoe    T    C        0      0        2 
   6  chr6_50570467     ZGre    T    C        0      0        2 
   6  chr6_50570467     ZHar    T    C        0      0        2 
   6  chr6_50570467   Sample    T    C        0      0        2 
   6  chr6_50582456     AAsi    A    G      0.5      1        2 
   6  chr6_50582456     AKia    A    G        0      0        2 
   6  chr6_50582456     AOna    A    G        0      0        2 
   6  chr6_50582456     ASom    A    G        0      0        2 
   6  chr6_50582456     HCab    A    G        0      0        2 
   6  chr6_50582456     HPrz    A    G        0      0        2 
   6  chr6_50582456     ZBoe    A    G        0      0        2 
   6  chr6_50582456     ZGre    A    G        0      0        2 
   6  chr6_50582456     ZHar    A    G        0      0        2 
   6  chr6_50582456   Sample    A    G        0      0        2 
   6  chr6_50582747     AAsi    C    T        0      0        2 
   6  chr6_50582747     AKia    C    T        0      0        2 
   6  chr6_50582747     AOna    C    T        0      0        2 
   6  chr6_50582747     ASom    C    T        0      0        2 
   6  chr6_50582747     HCab    C    T        0      0        2 
   6  chr6_50582747     HPrz    C    T        0      0        2 
   6  chr6_50582747     ZBoe    C    T        0      0        2 
   6  chr6_50582747     ZGre    C    T        0      0        2 
   6  chr6_50582747     ZHar    C    T      0.5      1        2 
   6  chr6_50582747   Sample    C    T        0      0        2 
   6  chr6_50583907     AAsi    A    G        0      0        2 
   6  chr6_50583907     AKia    A    G        0      0        2 
   6  chr6_50583907     AOna    A    G        0      0        2 
   6  chr6_50583907     ASom    A    G        0      0        2 
   6  chr6_50583907     HCab    A    G        0      0        2 
   6  chr6_50583907     HPrz    A    G        0      0        2 
   6  chr6_50583907     ZBoe    A    G      0.5      1        2 
   6  chr6_50583907     ZGre    A    G        0      0        2 
   6  chr6_50583907     ZHar    A    G        0      0        2 
   6  chr6_50583907   Sample    A    G        0      0        2 
   6  chr6_50595723     AAsi    C    T        0      0        2 
   6  chr6_50595723     AKia    C    T      0.5      1        2 
   6  chr6_50595723     AOna    C    T        0      0        2 
   6  chr6_50595723     ASom    C    T        0      0        2 
   6  chr6_50595723     HCab    C    T        0      0        2 
   6  chr6_50595723     HPrz    C    T        0      0        2 
   6  chr6_50595723     ZBoe    C    T        0      0        2 
   6  chr6_50595723     ZGre    C    T        0      0        2 
   6  chr6_50595723     ZHar    C    T        0      0        2 
   6  chr6_50595723   Sample    C    T        0      0        2 
   6  chr6_50599775     AAsi    A    T        0      0        2 
   6  chr6_50599775     AKia    A    T        0      0        2 
   6  chr6_50599775     AOna    A    T        0      0        2 
   6  chr6_50599775     ASom    A    T        0      0        2 
   6  chr6_50599775     HCab    A    T        0      0        2 
   6  chr6_50599775     HPrz    A    T        0      0        2 
   6  chr6_50599775     ZBoe    A    T        1      2        2 
   6  chr6_50599775     ZGre    A    T        0      0        2 
   6  chr6_50599775     ZHar    A    T        0      0        2 
   6  chr6_50599775   Sample    A    T        0      0        2 
   6  chr6_50615675     AAsi    T    C        0      0        2 
   6  chr6_50615675     AKia    T    C        0      0        2 
   6  chr6_50615675     AOna    T    C        0      0        2 
   6  chr6_50615675     ASom    T    C        0      0        2 
   6  chr6_50615675     HCab    T    C      0.5      1        2 
   6  chr6_50615675     HPrz    T    C        1      2        2 
   6  chr6_50615675     ZBoe    T    C        0      0        2 
   6  chr6_50615675     ZGre    T    C        0      0        2 
   6  chr6_50615675     ZHar    T    C        0      0        2 
   6  chr6_50615675   Sample    T    C        0      0        2 
   6  chr6_50615855     AAsi    T    C        0      0        2 
   6  chr6_50615855     AKia    T    C        0      0        2 
   6  chr6_50615855     AOna    T    C        1      2        2 
   6  chr6_50615855     ASom    T    C        0      0        2 
   6  chr6_50615855     HCab    T    C        0      0        2 
   6  chr6_50615855     HPrz    T    C        0      0        2 
   6  chr6_50615855     ZBoe    T    C        0      0        2 
   6  chr6_50615855     ZGre    T    C        0      0        2 
   6  chr6_50615855     ZHar    T    C        0      0        2 
   6  chr6_50615855   Sample    T    C        0      0        2 
   6  chr6_50616386     AAsi    G    A        0      0        2 
   6  chr6_50616386     AKia    G    A        0      0        2 
   6  chr6_50616386     AOna    G    A        0      0        2 
   6  chr6_50616386     ASom    G    A        0      0        2 
   6  chr6_50616386     HCab    G    A        0      0        2 
   6  chr6_50616386     HPrz    G    A        1      2        2 
   6  chr6_50616386     ZBoe    G    A        0      0        2 
   6  chr6_50616386     ZGre    G    A        0      0        2 
   6  chr6_50616386     ZHar    G    A        0      0        2 
   6  chr6_50616386   Sample    G    A        0      0        2 
   6  chr6_50618435     AAsi    T    C        0      0        2 
   6  chr6_50618435     AKia    T    C        0      0        2 
   6  chr6_50618435     AOna    T    C        1      2        2 
   6  chr6_50618435     ASom    T    C        0      0        2 
   6  chr6_50618435     HCab    T    C        0      0        2 
   6  chr6_50618435     HPrz    T    C        0      0        2 
   6  chr6_50618435     ZBoe    T    C        0      0        2 
   6  chr6_50618435     ZGre    T    C        0      0        2 
   6  chr6_50618435     ZHar    T    C        0      0        2 
   6  chr6_50618435   Sample    T    C        0      0        2 
   6  chr6_50619312     AAsi    T    C        1      2        2 
   6  chr6_50619312     AKia    T    C        0      0        2 
   6  chr6_50619312     AOna    T    C        0      0        2 
   6  chr6_50619312     ASom    T    C        1      2        2 
   6  chr6_50619312     HCab    T    C        1      2        2 
   6  chr6_50619312     HPrz    T    C        1      2        2 
   6  chr6_50619312     ZBoe    T    C        0      0        2 
   6  chr6_50619312     ZGre    T    C        0      0        2 
   6  chr6_50619312     ZHar    T    C        0      0        2 
   6  chr6_50619312   Sample    T    C        1      2        2 
   6  chr6_50623633     AAsi    A    G        0      0        2 
   6  chr6_50623633     AKia    A    G        0      0        2 
   6  chr6_50623633     AOna    A    G        0      0        2 
   6  chr6_50623633     ASom    A    G        0      0        2 
   6  chr6_50623633     HCab    A    G        0      0        2 
   6  chr6_50623633     HPrz    A    G        0      0        2 
   6  chr6_50623633     ZBoe    A    G      0.5      1        2 
   6  chr6_50623633     ZGre    A    G        0      0        2 
   6  chr6_50623633     ZHar    A    G        0      0        2 
   6  chr6_50623633   Sample    A    G        0      0        2 
   6  chr6_50625585     AAsi    A    G        0      0        2 
   6  chr6_50625585     AKia    A    G        0      0        2 
   6  chr6_50625585     AOna    A    G        0      0        2 
   6  chr6_50625585     ASom    A    G        0      0        2 
   6  chr6_50625585     HCab    A    G        0      0        2 
   6  chr6_50625585     HPrz    A    G        0      0        2 
   6  chr6_50625585     ZBoe    A    G        1      2        2 
   6  chr6_50625585     ZGre    A    G        1      2        2 
   6  chr6_50625585     ZHar    A    G        1      2        2 
   6  chr6_50625585   Sample    A    G        0      0        2 
   6  chr6_50638674     AAsi    G    A        0      0        2 
   6  chr6_50638674     AKia    G    A      0.5      1        2 
   6  chr6_50638674     AOna    G    A        0      0        2 
   6  chr6_50638674     ASom    G    A        0      0        2 
   6  chr6_50638674     HCab    G    A        0      0        2 
   6  chr6_50638674     HPrz    G    A        0      0        2 
   6  chr6_50638674     ZBoe    G    A        0      0        2 
   6  chr6_50638674     ZGre    G    A        0      0        2 
   6  chr6_50638674     ZHar    G    A        0      0        2 
   6  chr6_50638674   Sample    G    A        0      0        2 
   6  chr6_50644488     AAsi    G    A        0      0        2 
   6  chr6_50644488     AKia    G    A        0      0        2 
   6  chr6_50644488     AOna    G    A        0      0        2 
   6  chr6_50644488     ASom    G    A        0      0        2 
   6  chr6_50644488     HCab    G    A        0      0        2 
   6  chr6_50644488     HPrz    G    A        0      0        2 
   6  chr6_50644488     ZBoe    G    A      0.5      1        2 
   6  chr6_50644488     ZGre    G    A        0      0        2 
   6  chr6_50644488     ZHar    G    A        0      0        2 
   6  chr6_50644488   Sample    G    A        0      0        2 
   6  chr6_50644927     AAsi    T    C        0      0        2 
   6  chr6_50644927     AKia    T    C        0      0        2 
   6  chr6_50644927     AOna    T    C        0      0        2 
   6  chr6_50644927     ASom    T    C        0      0        2 
   6  chr6_50644927     HCab    T    C      0.5      1        2 
   6  chr6_50644927     HPrz    T    C      0.5      1        2 
   6  chr6_50644927     ZBoe    T    C        0      0        2 
   6  chr6_50644927     ZGre    T    C        0      0        2 
   6  chr6_50644927     ZHar    T    C        0      0        2 
   6  chr6_50644927   Sample    T    C        0      0        2 
   6  chr6_50650388     AAsi    A    G        0      0        2 
   6  chr6_50650388     AKia    A    G        0      0        2 
   6  chr6_50650388     AOna    A    G        0      0        2 
   6  chr6_50650388     ASom    A    G        0      0        2 
   6  chr6_50650388     HCab    A    G        1      2        2 
   6  chr6_50650388     HPrz    A    G        1      2        2 
   6  chr6_50650388     ZBoe    A    G        0      0        2 
   6  chr6_50650388     ZGre    A    G        0      0        2 
   6  chr6_50650388     ZHar    A    G        0      0        2 
   6  chr6_50650388   Sample    A    G        0      0        2 
   6  chr6_50651722     AAsi    C    G        0      0        2 
   6  chr6_50651722     AKia    C    G        0      0        2 
   6  chr6_50651722     AOna    C    G        0      0        2 
   6  chr6_50651722     ASom    C    G        0      0        2 
   6  chr6_50651722     HCab    C    G        1      2        2 
   6  chr6_50651722     HPrz    C    G        1      2        2 
   6  chr6_50651722     ZBoe    C    G        0      0        2 
   6  chr6_50651722     ZGre    C    G        0      0        2 
   6  chr6_50651722     ZHar    C    G        0      0        2 
   6  chr6_50651722   Sample    C    G        0      0        2 
   6  chr6_50675298     AAsi    T    C        0      0        2 
   6  chr6_50675298     AKia    T    C        0      0        2 
   6  chr6_50675298     AOna    T    C        0      0        2 
   6  chr6_50675298     ASom    T    C        0      0        2 
   6  chr6_50675298     HCab    T    C        1      2        2 
   6  chr6_50675298     HPrz    T    C        1      2        2 
   6  chr6_50675298     ZBoe    T    C        0      0        2 
   6  chr6_50675298     ZGre    T    C        0      0        2 
   6  chr6_50675298     ZHar    T    C        0      0        2 
   6  chr6_50675298   Sample    T    C        0      0        2 
   6  chr6_50676770     AAsi    C    G        0      0        2 
   6  chr6_50676770     AKia    C    G        0      0        2 
   6  chr6_50676770     AOna    C    G        0      0        2 
   6  chr6_50676770     ASom    C    G        0      0        2 
   6  chr6_50676770     HCab    C    G        1      2        2 
   6  chr6_50676770     HPrz    C    G        1      2        2 
   6  chr6_50676770     ZBoe    C    G        0      0        2 
   6  chr6_50676770     ZGre    C    G        0      0        2 
   6  chr6_50676770     ZHar    C    G        0      0        2 
   6  chr6_50676770   Sample    C    G        0      0        2 
   6  chr6_50682466     AAsi    A    G        0      0        2 
   6  chr6_50682466     AKia    A    G        0      0        2 
   6  chr6_50682466     AOna    A    G        0      0        2 
   6  chr6_50682466     ASom    A    G        0      0        2 
   6  chr6_50682466     HCab    A    G      0.5      1        2 
   6  chr6_50682466     HPrz    A    G      0.5      1        2 
   6  chr6_50682466     ZBoe    A    G        0      0        2 
   6  chr6_50682466     ZGre    A    G        0      0        2 
   6  chr6_50682466     ZHar    A    G        0      0        2 
   6  chr6_50682466   Sample    A    G        0      0        2 
   6  chr6_50685226     AAsi    G    C        0      0        2 
   6  chr6_50685226     AKia    G    C      0.5      1        2 
   6  chr6_50685226     AOna    G    C        0      0        2 
   6  chr6_50685226     ASom    G    C        0      0        2 
   6  chr6_50685226     HCab    G    C        0      0        2 
   6  chr6_50685226     HPrz    G    C        0      0        2 
   6  chr6_50685226     ZBoe    G    C        0      0        2 
   6  chr6_50685226     ZGre    G    C        0      0        2 
   6  chr6_50685226     ZHar    G    C        0      0        2 
   6  chr6_50685226   Sample    G    C        0      0        2 
   6  chr6_50695296     AAsi    A    T        0      0        2 
   6  chr6_50695296     AKia    A    T        0      0        2 
   6  chr6_50695296     AOna    A    T        0      0        2 
   6  chr6_50695296     ASom    A    T      0.5      1        2 
   6  chr6_50695296     HCab    A    T        0      0        2 
   6  chr6_50695296     HPrz    A    T        0      0        2 
   6  chr6_50695296     ZBoe    A    T        0      0        2 
   6  chr6_50695296     ZGre    A    T        0      0        2 
   6  chr6_50695296     ZHar    A    T        0      0        2 
   6  chr6_50695296   Sample    A    T        0      0        2 
   6  chr6_50696264     AAsi    G    A        0      0        2 
   6  chr6_50696264     AKia    G    A        0      0        2 
   6  chr6_50696264     AOna    G    A        0      0        2 
   6  chr6_50696264     ASom    G    A        0      0        2 
   6  chr6_50696264     HCab    G    A        1      2        2 
   6  chr6_50696264     HPrz    G    A        1      2        2 
   6  chr6_50696264     ZBoe    G    A        0      0        2 
   6  chr6_50696264     ZGre    G    A        0      0        2 
   6  chr6_50696264     ZHar    G    A        0      0        2 
   6  chr6_50696264   Sample    G    A        0      0        2 
   6  chr6_50698343     AAsi    G    A        0      0        2 
   6  chr6_50698343     AKia    G    A        0      0        2 
   6  chr6_50698343     AOna    G    A        0      0        2 
   6  chr6_50698343     ASom    G    A        0      0        2 
   6  chr6_50698343     HCab    G    A        0      0        2 
   6  chr6_50698343     HPrz    G    A      0.5      1        2 
   6  chr6_50698343     ZBoe    G    A        0      0        2 
   6  chr6_50698343     ZGre    G    A        0      0        2 
   6  chr6_50698343     ZHar    G    A        0      0        2 
   6  chr6_50698343   Sample    G    A        0      0        2 
   6  chr6_50699063     AAsi    T    C        0      0        2 
   6  chr6_50699063     AKia    T    C        0      0        2 
   6  chr6_50699063     AOna    T    C        0      0        2 
   6  chr6_50699063     ASom    T    C        0      0        2 
   6  chr6_50699063     HCab    T    C        1      2        2 
   6  chr6_50699063     HPrz    T    C        1      2        2 
   6  chr6_50699063     ZBoe    T    C        0      0        2 
   6  chr6_50699063     ZGre    T    C        0      0        2 
   6  chr6_50699063     ZHar    T    C        0      0        2 
   6  chr6_50699063   Sample    T    C        0      0        2 
   6  chr6_50704139     AAsi    G    A        0      0        2 
   6  chr6_50704139     AKia    G    A        0      0        2 
   6  chr6_50704139     AOna    G    A        0      0        2 
   6  chr6_50704139     ASom    G    A        0      0        2 
   6  chr6_50704139     HCab    G    A      0.5      1        2 
   6  chr6_50704139     HPrz    G    A        0      0        2 
   6  chr6_50704139     ZBoe    G    A        0      0        2 
   6  chr6_50704139     ZGre    G    A        0      0        2 
   6  chr6_50704139     ZHar    G    A        0      0        2 
   6  chr6_50704139   Sample    G    A        0      0        2 
   6  chr6_50712327     AAsi    A    G        0      0        2 
   6  chr6_50712327     AKia    A    G        0      0        2 
   6  chr6_50712327     AOna    A    G        0      0        2 
   6  chr6_50712327     ASom    A    G        0      0        2 
   6  chr6_50712327     HCab    A    G        0      0        2 
   6  chr6_50712327     HPrz    A    G      0.5      1        2 
   6  chr6_50712327     ZBoe    A    G        0      0        2 
   6  chr6_50712327     ZGre    A    G        0      0        2 
   6  chr6_50712327     ZHar    A    G        0      0        2 
   6  chr6_50712327   Sample    A    G        0      0        2 
   6  chr6_50716323     AAsi    G    A        0      0        2 
   6  chr6_50716323     AKia    G    A        0      0        2 
   6  chr6_50716323     AOna    G    A        0      0        2 
   6  chr6_50716323     ASom    G    A        0      0        2 
   6  chr6_50716323     HCab    G    A        1      2        2 
   6  chr6_50716323     HPrz    G    A        1      2        2 
   6  chr6_50716323     ZBoe    G    A        0      0        2 
   6  chr6_50716323     ZGre    G    A        0      0        2 
   6  chr6_50716323     ZHar    G    A        0      0        2 
   6  chr6_50716323   Sample    G    A        0      0        2 
   6  chr6_50719706     AAsi    A    G        0      0        2 
   6  chr6_50719706     AKia    A    G        0      0        2 
   6  chr6_50719706     AOna    A    G        0      0        2 
   6  chr6_50719706     ASom    A    G        0      0        2 
   6  chr6_50719706     HCab    A    G        0      0        2 
   6  chr6_50719706     HPrz    A    G        0      0        2 
   6  chr6_50719706     ZBoe    A    G        1      2        2 
   6  chr6_50719706     ZGre    A    G      0.5      1        2 
   6  chr6_50719706     ZHar    A    G        0      0        2 
   6  chr6_50719706   Sample    A    G        0      0        2 
   6  chr6_50723333     AAsi    C    T        0      0        2 
   6  chr6_50723333     AKia    C    T        0      0        2 
   6  chr6_50723333     AOna    C    T        1      2        2 
   6  chr6_50723333     ASom    C    T        0      0        2 
   6  chr6_50723333     HCab    C    T        0      0        2 
   6  chr6_50723333     HPrz    C    T        0      0        2 
   6  chr6_50723333     ZBoe    C    T        0      0        2 
   6  chr6_50723333     ZGre    C    T        0      0        2 
   6  chr6_50723333     ZHar    C    T        0      0        2 
   6  chr6_50723333   Sample    C    T        0      0        2 
   6  chr6_50732551     AAsi    T    C        0      0        2 
   6  chr6_50732551     AKia    T    C      0.5      1        2 
   6  chr6_50732551     AOna    T    C        0      0        2 
   6  chr6_50732551     ASom    T    C        0      0        2 
   6  chr6_50732551     HCab    T    C        0      0        2 
   6  chr6_50732551     HPrz    T    C        0      0        2 
   6  chr6_50732551     ZBoe    T    C        0      0        2 
   6  chr6_50732551     ZGre    T    C        0      0        2 
   6  chr6_50732551     ZHar    T    C        0      0        2 
   6  chr6_50732551   Sample    T    C        0      0        2 
   6  chr6_50734316     AAsi    A    G      0.5      1        2 
   6  chr6_50734316     AKia    A    G        0      0        2 
   6  chr6_50734316     AOna    A    G        0      0        2 
   6  chr6_50734316     ASom    A    G      0.5      1        2 
   6  chr6_50734316     HCab    A    G        0      0        2 
   6  chr6_50734316     HPrz    A    G        0      0        2 
   6  chr6_50734316     ZBoe    A    G        0      0        2 
   6  chr6_50734316     ZGre    A    G        0      0        2 
   6  chr6_50734316     ZHar    A    G        0      0        2 
   6  chr6_50734316   Sample    A    G        1      2        2 
   6  chr6_50736626     AAsi    G    A        0      0        2 
   6  chr6_50736626     AKia    G    A        0      0        2 
   6  chr6_50736626     AOna    G    A        0      0        2 
   6  chr6_50736626     ASom    G    A        0      0        2 
   6  chr6_50736626     HCab    G    A        0      0        2 
   6  chr6_50736626     HPrz    G    A        0      0        2 
   6  chr6_50736626     ZBoe    G    A        0      0        2 
   6  chr6_50736626     ZGre    G    A      0.5      1        2 
   6  chr6_50736626     ZHar    G    A        0      0        2 
   6  chr6_50736626   Sample    G    A        0      0        2 
   6  chr6_50741302     AAsi    T    G        0      0        2 
   6  chr6_50741302     AKia    T    G        0      0        2 
   6  chr6_50741302     AOna    T    G        0      0        2 
   6  chr6_50741302     ASom    T    G        0      0        2 
   6  chr6_50741302     HCab    T    G        0      0        2 
   6  chr6_50741302     HPrz    T    G        0      0        2 
   6  chr6_50741302     ZBoe    T    G        0      0        2 
   6  chr6_50741302     ZGre    T    G        0      0        2 
   6  chr6_50741302     ZHar    T    G      0.5      1        2 
   6  chr6_50741302   Sample    T    G        0      0        2 
   6  chr6_50746275     AAsi    T    C        0      0        2 
   6  chr6_50746275     AKia    T    C        0      0        2 
   6  chr6_50746275     AOna    T    C        0      0        2 
   6  chr6_50746275     ASom    T    C        0      0        2 
   6  chr6_50746275     HCab    T    C        0      0        2 
   6  chr6_50746275     HPrz    T    C        0      0        2 
   6  chr6_50746275     ZBoe    T    C        0      0        2 
   6  chr6_50746275     ZGre    T    C        0      0        2 
   6  chr6_50746275     ZHar    T    C        1      2        2 
   6  chr6_50746275   Sample    T    C        0      0        2 
   6  chr6_50761606     AAsi    T    C        0      0        2 
   6  chr6_50761606     AKia    T    C        0      0        2 
   6  chr6_50761606     AOna    T    C        0      0        2 
   6  chr6_50761606     ASom    T    C        0      0        2 
   6  chr6_50761606     HCab    T    C        0      0        2 
   6  chr6_50761606     HPrz    T    C      0.5      1        2 
   6  chr6_50761606     ZBoe    T    C        0      0        2 
   6  chr6_50761606     ZGre    T    C        0      0        2 
   6  chr6_50761606     ZHar    T    C        0      0        2 
   6  chr6_50761606   Sample    T    C        0      0        2 
   6  chr6_50765561     AAsi    A    G        0      0        2 
   6  chr6_50765561     AKia    A    G        0      0        2 
   6  chr6_50765561     AOna    A    G        0      0        2 
   6  chr6_50765561     ASom    A    G        0      0        2 
   6  chr6_50765561     HCab    A    G        0      0        2 
   6  chr6_50765561     HPrz    A    G        0      0        2 
   6  chr6_50765561     ZBoe    A    G        1      2        2 
   6  chr6_50765561     ZGre    A    G        1      2        2 
   6  chr6_50765561     ZHar    A    G        0      0        2 
   6  chr6_50765561   Sample    A    G        0      0        2 
   6  chr6_50768097     AAsi    A    G        0      0        2 
   6  chr6_50768097     AKia    A    G        0      0        2 
   6  chr6_50768097     AOna    A    G        0      0        2 
   6  chr6_50768097     ASom    A    G        0      0        2 
   6  chr6_50768097     HCab    A    G      0.5      1        2 
   6  chr6_50768097     HPrz    A    G      0.5      1        2 
   6  chr6_50768097     ZBoe    A    G        0      0        2 
   6  chr6_50768097     ZGre    A    G        0      0        2 
   6  chr6_50768097     ZHar    A    G        0      0        2 
   6  chr6_50768097   Sample    A    G        0      0        2 
   6  chr6_50770074     AAsi    C    T        1      2        2 
   6  chr6_50770074     AKia    C    T        0      0        2 
   6  chr6_50770074     AOna    C    T        0      0        2 
   6  chr6_50770074     ASom    C    T        1      2        2 
   6  chr6_50770074     HCab    C    T        0      0        2 
   6  chr6_50770074     HPrz    C    T        0      0        2 
   6  chr6_50770074     ZBoe    C    T        0      0        2 
   6  chr6_50770074     ZGre    C    T        0      0        2 
   6  chr6_50770074     ZHar    C    T        0      0        2 
   6  chr6_50770074   Sample    C    T        1      2        2 
   6  chr6_50770956     AAsi    A    G        1      2        2 
   6  chr6_50770956     AKia    A    G        1      2        2 
   6  chr6_50770956     AOna    A    G        1      2        2 
   6  chr6_50770956     ASom    A    G        0      0        2 
   6  chr6_50770956     HCab    A    G        0      0        2 
   6  chr6_50770956     HPrz    A    G        0      0        2 
   6  chr6_50770956     ZBoe    A    G        0      0        2 
   6  chr6_50770956     ZGre    A    G      0.5      1        2 
   6  chr6_50770956     ZHar    A    G        0      0        2 
   6  chr6_50770956   Sample    A    G        0      0        2 
   6  chr6_50773724     AAsi    A    T        0      0        2 
   6  chr6_50773724     AKia    A    T        0      0        2 
   6  chr6_50773724     AOna    A    T        0      0        2 
   6  chr6_50773724     ASom    A    T        0      0        2 
   6  chr6_50773724     HCab    A    T        0      0        2 
   6  chr6_50773724     HPrz    A    T        0      0        2 
   6  chr6_50773724     ZBoe    A    T        1      2        2 
   6  chr6_50773724     ZGre    A    T        0      0        2 
   6  chr6_50773724     ZHar    A    T        0      0        2 
   6  chr6_50773724   Sample    A    T        0      0        2 
   6  chr6_50778561     AAsi    A    G        0      0        2 
   6  chr6_50778561     AKia    A    G        0      0        2 
   6  chr6_50778561     AOna    A    G        0      0        2 
   6  chr6_50778561     ASom    A    G        0      0        2 
   6  chr6_50778561     HCab    A    G        0      0        2 
   6  chr6_50778561     HPrz    A    G      0.5      1        2 
   6  chr6_50778561     ZBoe    A    G        0      0        2 
   6  chr6_50778561     ZGre    A    G        0      0        2 
   6  chr6_50778561     ZHar    A    G        0      0        2 
   6  chr6_50778561   Sample    A    G        0      0        2 
   6  chr6_50779866     AAsi    T    C        0      0        2 
   6  chr6_50779866     AKia    T    C        0      0        2 
   6  chr6_50779866     AOna    T    C        0      0        2 
   6  chr6_50779866     ASom    T    C        0      0        2 
   6  chr6_50779866     HCab    T    C        0      0        2 
   6  chr6_50779866     HPrz    T    C      0.5      1        2 
   6  chr6_50779866     ZBoe    T    C        0      0        2 
   6  chr6_50779866     ZGre    T    C        0      0        2 
   6  chr6_50779866     ZHar    T    C        0      0        2 
   6  chr6_50779866   Sample    T    C        0      0        2 
   6  chr6_50782097     AAsi    G    A        0      0        2 
   6  chr6_50782097     AKia    G    A        0      0        2 
   6  chr6_50782097     AOna    G    A        0      0        2 
   6  chr6_50782097     ASom    G    A        0      0        2 
   6  chr6_50782097     HCab    G    A        0      0        2 
   6  chr6_50782097     HPrz    G    A      0.5      1        2 
   6  chr6_50782097     ZBoe    G    A        0      0        2 
   6  chr6_50782097     ZGre    G    A        0      0        2 
   6  chr6_50782097     ZHar    G    A        0      0        2 
   6  chr6_50782097   Sample    G    A        0      0        2 
   6  chr6_50782501     AAsi    C    T        0      0        2 
   6  chr6_50782501     AKia    C    T        0      0        2 
   6  chr6_50782501     AOna    C    T        0      0        2 
   6  chr6_50782501     ASom    C    T        0      0        2 
   6  chr6_50782501     HCab    C    T        0      0        2 
   6  chr6_50782501     HPrz    C    T        0      0        2 
   6  chr6_50782501     ZBoe    C    T        0      0        2 
   6  chr6_50782501     ZGre    C    T        0      0        2 
   6  chr6_50782501     ZHar    C    T        1      2        2 
   6  chr6_50782501   Sample    C    T        0      0        2 
   6  chr6_50784427     AAsi    T    C        0      0        2 
   6  chr6_50784427     AKia    T    C        0      0        2 
   6  chr6_50784427     AOna    T    C        0      0        2 
   6  chr6_50784427     ASom    T    C        0      0        2 
   6  chr6_50784427     HCab    T    C        0      0        2 
   6  chr6_50784427     HPrz    T    C        0      0        2 
   6  chr6_50784427     ZBoe    T    C        0      0        2 
   6  chr6_50784427     ZGre    T    C        0      0        2 
   6  chr6_50784427     ZHar    T    C        1      2        2 
   6  chr6_50784427   Sample    T    C        0      0        2 
   6  chr6_50789052     AAsi    C    G        0      0        2 
   6  chr6_50789052     AKia    C    G        0      0        2 
   6  chr6_50789052     AOna    C    G        0      0        2 
   6  chr6_50789052     ASom    C    G      0.5      1        2 
   6  chr6_50789052     HCab    C    G        0      0        2 
   6  chr6_50789052     HPrz    C    G        0      0        2 
   6  chr6_50789052     ZBoe    C    G        0      0        2 
   6  chr6_50789052     ZGre    C    G        0      0        2 
   6  chr6_50789052     ZHar    C    G        0      0        2 
   6  chr6_50789052   Sample    C    G        0      0        2 
   6  chr6_50790537     AAsi    C    T        0      0        2 
   6  chr6_50790537     AKia    C    T        0      0        2 
   6  chr6_50790537     AOna    C    T        0      0        2 
   6  chr6_50790537     ASom    C    T        0      0        2 
   6  chr6_50790537     HCab    C    T        1      2        2 
   6  chr6_50790537     HPrz    C    T        1      2        2 
   6  chr6_50790537     ZBoe    C    T        0      0        2 
   6  chr6_50790537     ZGre    C    T        0      0        2 
   6  chr6_50790537     ZHar    C    T        0      0        2 
   6  chr6_50790537   Sample    C    T        0      0        2 
   6  chr6_50803555     AAsi    T    C        0      0        2 
   6  chr6_50803555     AKia    T    C      0.5      1        2 
   6  chr6_50803555     AOna    T    C        0      0        2 
   6  chr6_50803555     ASom    T    C        0      0        2 
   6  chr6_50803555     HCab    T    C        0      0        2 
   6  chr6_50803555     HPrz    T    C        0      0        2 
   6  chr6_50803555     ZBoe    T    C        0      0        2 
   6  chr6_50803555     ZGre    T    C        0      0        2 
   6  chr6_50803555     ZHar    T    C        0      0        2 
   6  chr6_50803555   Sample    T    C        0      0        2 
   6  chr6_50809153     AAsi    G    T        0      0        2 
   6  chr6_50809153     AKia    G    T        0      0        2 
   6  chr6_50809153     AOna    G    T        0      0        2 
   6  chr6_50809153     ASom    G    T        0      0        2 
   6  chr6_50809153     HCab    G    T        0      0        2 
   6  chr6_50809153     HPrz    G    T        0      0        2 
   6  chr6_50809153     ZBoe    G    T        0      0        2 
   6  chr6_50809153     ZGre    G    T        0      0        2 
   6  chr6_50809153     ZHar    G    T      0.5      1        2 
   6  chr6_50809153   Sample    G    T        0      0        2 
   6  chr6_50829756     AAsi    T    C        0      0        2 
   6  chr6_50829756     AKia    T    C        0      0        2 
   6  chr6_50829756     AOna    T    C        0      0        2 
   6  chr6_50829756     ASom    T    C        0      0        2 
   6  chr6_50829756     HCab    T    C        0      0        2 
   6  chr6_50829756     HPrz    T    C        0      0        2 
   6  chr6_50829756     ZBoe    T    C        0      0        2 
   6  chr6_50829756     ZGre    T    C      0.5      1        2 
   6  chr6_50829756     ZHar    T    C        0      0        2 
   6  chr6_50829756   Sample    T    C        0      0        2 
   6  chr6_50831208     AAsi    A    G        0      0        2 
   6  chr6_50831208     AKia    A    G        0      0        2 
   6  chr6_50831208     AOna    A    G        0      0        2 
   6  chr6_50831208     ASom    A    G        0      0        2 
   6  chr6_50831208     HCab    A    G        0      0        2 
   6  chr6_50831208     HPrz    A    G        0      0        2 
   6  chr6_50831208     ZBoe    A    G        1      2        2 
   6  chr6_50831208     ZGre    A    G        0      0        2 
   6  chr6_50831208     ZHar    A    G        0      0        2 
   6  chr6_50831208   Sample    A    G        0      0        2 
   6  chr6_50838112     AAsi    C    A        0      0        2 
   6  chr6_50838112     AKia    C    A        0      0        2 
   6  chr6_50838112     AOna    C    A        0      0        2 
   6  chr6_50838112     ASom    C    A        0      0        2 
   6  chr6_50838112     HCab    C    A        1      2        2 
   6  chr6_50838112     HPrz    C    A        1      2        2 
   6  chr6_50838112     ZBoe    C    A        0      0        2 
   6  chr6_50838112     ZGre    C    A        0      0        2 
   6  chr6_50838112     ZHar    C    A        0      0        2 
   6  chr6_50838112   Sample    C    A        0      0        2 
   6  chr6_50838724     AAsi    T    C        0      0        2 
   6  chr6_50838724     AKia    T    C        0      0        2 
   6  chr6_50838724     AOna    T    C        0      0        2 
   6  chr6_50838724     ASom    T    C        0      0        2 
   6  chr6_50838724     HCab    T    C        1      2        2 
   6  chr6_50838724     HPrz    T    C        1      2        2 
   6  chr6_50838724     ZBoe    T    C        0      0        2 
   6  chr6_50838724     ZGre    T    C        0      0        2 
   6  chr6_50838724     ZHar    T    C        0      0        2 
   6  chr6_50838724   Sample    T    C        0      0        2 
   6  chr6_50845478     AAsi    G    C        0      0        2 
   6  chr6_50845478     AKia    G    C        0      0        2 
   6  chr6_50845478     AOna    G    C        0      0        2 
   6  chr6_50845478     ASom    G    C        0      0        2 
   6  chr6_50845478     HCab    G    C        0      0        2 
   6  chr6_50845478     HPrz    G    C        0      0        2 
   6  chr6_50845478     ZBoe    G    C        0      0        2 
   6  chr6_50845478     ZGre    G    C        0      0        2 
   6  chr6_50845478     ZHar    G    C        1      2        2 
   6  chr6_50845478   Sample    G    C        0      0        2 
   6  chr6_50855632     AAsi    C    T        0      0        2 
   6  chr6_50855632     AKia    C    T        0      0        2 
   6  chr6_50855632     AOna    C    T        0      0        2 
   6  chr6_50855632     ASom    C    T        0      0        2 
   6  chr6_50855632     HCab    C    T        0      0        2 
   6  chr6_50855632     HPrz    C    T      0.5      1        2 
   6  chr6_50855632     ZBoe    C    T        0      0        2 
   6  chr6_50855632     ZGre    C    T        0      0        2 
   6  chr6_50855632     ZHar    C    T        0      0        2 
   6  chr6_50855632   Sample    C    T        0      0        2 
   6  chr6_50870805     AAsi    T    C        0      0        2 
   6  chr6_50870805     AKia    T    C        0      0        2 
   6  chr6_50870805     AOna    T    C        0      0        2 
   6  chr6_50870805     ASom    T    C        0      0        2 
   6  chr6_50870805     HCab    T    C        0      0        2 
   6  chr6_50870805     HPrz    T    C        0      0        2 
   6  chr6_50870805     ZBoe    T    C        0      0        2 
   6  chr6_50870805     ZGre    T    C        0      0        2 
   6  chr6_50870805     ZHar    T    C        1      2        2 
   6  chr6_50870805   Sample    T    C        0      0        2 
   6  chr6_50871159     AAsi    T    C        0      0        2 
   6  chr6_50871159     AKia    T    C        0      0        2 
   6  chr6_50871159     AOna    T    C        0      0        2 
   6  chr6_50871159     ASom    T    C        0      0        2 
   6  chr6_50871159     HCab    T    C        0      0        2 
   6  chr6_50871159     HPrz    T    C        0      0        2 
   6  chr6_50871159     ZBoe    T    C        0      0        2 
   6  chr6_50871159     ZGre    T    C      0.5      1        2 
   6  chr6_50871159     ZHar    T    C        0      0        2 
   6  chr6_50871159   Sample    T    C        1      2        2 
   6  chr6_50891756     AAsi    C    T        0      0        2 
   6  chr6_50891756     AKia    C    T        0      0        2 
   6  chr6_50891756     AOna    C    T        0      0        2 
   6  chr6_50891756     ASom    C    T      0.5      1        2 
   6  chr6_50891756     HCab    C    T        0      0        2 
   6  chr6_50891756     HPrz    C    T        0      0        2 
   6  chr6_50891756     ZBoe    C    T        0      0        2 
   6  chr6_50891756     ZGre    C    T        0      0        2 
   6  chr6_50891756     ZHar    C    T        0      0        2 
   6  chr6_50891756   Sample    C    T        0      0        2 
   6  chr6_50907325     AAsi    T    C        0      0        2 
   6  chr6_50907325     AKia    T    C        1      2        2 
   6  chr6_50907325     AOna    T    C        0      0        2 
   6  chr6_50907325     ASom    T    C        0      0        2 
   6  chr6_50907325     HCab    T    C        0      0        2 
   6  chr6_50907325     HPrz    T    C        0      0        2 
   6  chr6_50907325     ZBoe    T    C        0      0        2 
   6  chr6_50907325     ZGre    T    C        0      0        2 
   6  chr6_50907325     ZHar    T    C        0      0        2 
   6  chr6_50907325   Sample    T    C        0      0        2 
   6  chr6_50907760     AAsi    T    C        0      0        2 
   6  chr6_50907760     AKia    T    C      0.5      1        2 
   6  chr6_50907760     AOna    T    C        0      0        2 
   6  chr6_50907760     ASom    T    C        0      0        2 
   6  chr6_50907760     HCab    T    C        0      0        2 
   6  chr6_50907760     HPrz    T    C        0      0        2 
   6  chr6_50907760     ZBoe    T    C        0      0        2 
   6  chr6_50907760     ZGre    T    C        0      0        2 
   6  chr6_50907760     ZHar    T    C        0      0        2 
   6  chr6_50907760   Sample    T    C        0      0        2 
   6  chr6_50920863     AAsi    T    C        0      0        2 
   6  chr6_50920863     AKia    T    C        0      0        2 
   6  chr6_50920863     AOna    T    C        0      0        2 
   6  chr6_50920863     ASom    T    C        0      0        2 
   6  chr6_50920863     HCab    T    C        1      2        2 
   6  chr6_50920863     HPrz    T    C        1      2        2 
   6  chr6_50920863     ZBoe    T    C        0      0        2 
   6  chr6_50920863     ZGre    T    C        0      0        2 
   6  chr6_50920863     ZHar    T    C        0      0        2 
   6  chr6_50920863   Sample    T    C        0      0        2 
   6  chr6_50938943     AAsi    C    T        0      0        2 
   6  chr6_50938943     AKia    C    T        0      0        2 
   6  chr6_50938943     AOna    C    T        0      0        2 
   6  chr6_50938943     ASom    C    T      0.5      1        2 
   6  chr6_50938943     HCab    C    T        0      0        2 
   6  chr6_50938943     HPrz    C    T        0      0        2 
   6  chr6_50938943     ZBoe    C    T        0      0        2 
   6  chr6_50938943     ZGre    C    T        0      0        2 
   6  chr6_50938943     ZHar    C    T        0      0        2 
   6  chr6_50938943   Sample    C    T        0      0        2 
   6  chr6_50948510     AAsi    G    C        0      0        2 
   6  chr6_50948510     AKia    G    C        0      0        2 
   6  chr6_50948510     AOna    G    C        0      0        2 
   6  chr6_50948510     ASom    G    C        0      0        2 
   6  chr6_50948510     HCab    G    C        1      2        2 
   6  chr6_50948510     HPrz    G    C        1      2        2 
   6  chr6_50948510     ZBoe    G    C        0      0        2 
   6  chr6_50948510     ZGre    G    C        0      0        2 
   6  chr6_50948510     ZHar    G    C        0      0        2 
   6  chr6_50948510   Sample    G    C        0      0        2 
   6  chr6_50950175     AAsi    C    G        0      0        2 
   6  chr6_50950175     AKia    C    G        0      0        2 
   6  chr6_50950175     AOna    C    G        0      0        2 
   6  chr6_50950175     ASom    C    G        0      0        2 
   6  chr6_50950175     HCab    C    G        1      2        2 
   6  chr6_50950175     HPrz    C    G        1      2        2 
   6  chr6_50950175     ZBoe    C    G        0      0        2 
   6  chr6_50950175     ZGre    C    G        0      0        2 
   6  chr6_50950175     ZHar    C    G        0      0        2 
   6  chr6_50950175   Sample    C    G        0      0        2 
   6  chr6_50962765     AAsi    T    C        0      0        2 
   6  chr6_50962765     AKia    T    C        1      2        2 
   6  chr6_50962765     AOna    T    C        1      2        2 
   6  chr6_50962765     ASom    T    C        0      0        2 
   6  chr6_50962765     HCab    T    C        0      0        2 
   6  chr6_50962765     HPrz    T    C        0      0        2 
   6  chr6_50962765     ZBoe    T    C        0      0        2 
   6  chr6_50962765     ZGre    T    C        0      0        2 
   6  chr6_50962765     ZHar    T    C        0      0        2 
   6  chr6_50962765   Sample    T    C        0      0        2 
   6  chr6_50969045     AAsi    G    A        0      0        2 
   6  chr6_50969045     AKia    G    A        0      0        2 
   6  chr6_50969045     AOna    G    A        1      2        2 
   6  chr6_50969045     ASom    G    A        0      0        2 
   6  chr6_50969045     HCab    G    A        0      0        2 
   6  chr6_50969045     HPrz    G    A        0      0        2 
   6  chr6_50969045     ZBoe    G    A        0      0        2 
   6  chr6_50969045     ZGre    G    A        0      0        2 
   6  chr6_50969045     ZHar    G    A        0      0        2 
   6  chr6_50969045   Sample    G    A        0      0        2 
   6  chr6_50974027     AAsi    A    G        0      0        2 
   6  chr6_50974027     AKia    A    G        0      0        2 
   6  chr6_50974027     AOna    A    G        0      0        2 
   6  chr6_50974027     ASom    A    G        0      0        2 
   6  chr6_50974027     HCab    A    G        1      2        2 
   6  chr6_50974027     HPrz    A    G        1      2        2 
   6  chr6_50974027     ZBoe    A    G        0      0        2 
   6  chr6_50974027     ZGre    A    G        0      0        2 
   6  chr6_50974027     ZHar    A    G        0      0        2 
   6  chr6_50974027   Sample    A    G        0      0        2 
   6  chr6_50982266     AAsi    A    G        0      0        2 
   6  chr6_50982266     AKia    A    G        1      2        2 
   6  chr6_50982266     AOna    A    G        1      2        2 
   6  chr6_50982266     ASom    A    G        0      0        2 
   6  chr6_50982266     HCab    A    G        0      0        2 
   6  chr6_50982266     HPrz    A    G        0      0        2 
   6  chr6_50982266     ZBoe    A    G        0      0        2 
   6  chr6_50982266     ZGre    A    G        0      0        2 
   6  chr6_50982266     ZHar    A    G        0      0        2 
   6  chr6_50982266   Sample    A    G        0      0        2 
   6  chr6_50984316     AAsi    T    C        0      0        2 
   6  chr6_50984316     AKia    T    C        0      0        2 
   6  chr6_50984316     AOna    T    C        0      0        2 
   6  chr6_50984316     ASom    T    C        0      0        2 
   6  chr6_50984316     HCab    T    C        0      0        2 
   6  chr6_50984316     HPrz    T    C        0      0        2 
   6  chr6_50984316     ZBoe    T    C        0      0        2 
   6  chr6_50984316     ZGre    T    C        0      0        2 
   6  chr6_50984316     ZHar    T    C        1      2        2 
   6  chr6_50984316   Sample    T    C        0      0        2 
   6  chr6_50985158     AAsi    G    A        0      0        2 
   6  chr6_50985158     AKia    G    A        0      0        2 
   6  chr6_50985158     AOna    G    A        0      0        2 
   6  chr6_50985158     ASom    G    A        0      0        2 
   6  chr6_50985158     HCab    G    A        1      2        2 
   6  chr6_50985158     HPrz    G    A        1      2        2 
   6  chr6_50985158     ZBoe    G    A        0      0        2 
   6  chr6_50985158     ZGre    G    A        0      0        2 
   6  chr6_50985158     ZHar    G    A        0      0        2 
   6  chr6_50985158   Sample    G    A        0      0        2 
   6  chr6_51005240     AAsi    C    G        0      0        2 
   6  chr6_51005240     AKia    C    G        0      0        2 
   6  chr6_51005240     AOna    C    G        0      0        2 
   6  chr6_51005240     ASom    C    G        0      0        2 
   6  chr6_51005240     HCab    C    G      0.5      1        2 
   6  chr6_51005240     HPrz    C    G        0      0        2 
   6  chr6_51005240     ZBoe    C    G        0      0        2 
   6  chr6_51005240     ZGre    C    G        0      0        2 
   6  chr6_51005240     ZHar    C    G        0      0        2 
   6  chr6_51005240   Sample    C    G        0      0        2 
   6  chr6_51008399     AAsi    A    G        0      0        2 
   6  chr6_51008399     AKia    A    G        0      0        2 
   6  chr6_51008399     AOna    A    G        0      0        2 
   6  chr6_51008399     ASom    A    G        0      0        2 
   6  chr6_51008399     HCab    A    G        0      0        2 
   6  chr6_51008399     HPrz    A    G      0.5      1        2 
   6  chr6_51008399     ZBoe    A    G        0      0        2 
   6  chr6_51008399     ZGre    A    G        0      0        2 
   6  chr6_51008399     ZHar    A    G        0      0        2 
   6  chr6_51008399   Sample    A    G        0      0        2 
   6  chr6_51015006     AAsi    G    A        0      0        2 
   6  chr6_51015006     AKia    G    A        0      0        2 
   6  chr6_51015006     AOna    G    A        1      2        2 
   6  chr6_51015006     ASom    G    A        0      0        2 
   6  chr6_51015006     HCab    G    A        0      0        2 
   6  chr6_51015006     HPrz    G    A        0      0        2 
   6  chr6_51015006     ZBoe    G    A        0      0        2 
   6  chr6_51015006     ZGre    G    A        0      0        2 
   6  chr6_51015006     ZHar    G    A        0      0        2 
   6  chr6_51015006   Sample    G    A        0      0        2 
   6  chr6_51024193     AAsi    G    A        0      0        2 
   6  chr6_51024193     AKia    G    A      0.5      1        2 
   6  chr6_51024193     AOna    G    A        0      0        2 
   6  chr6_51024193     ASom    G    A        0      0        2 
   6  chr6_51024193     HCab    G    A        0      0        2 
   6  chr6_51024193     HPrz    G    A        0      0        2 
   6  chr6_51024193     ZBoe    G    A        0      0        2 
   6  chr6_51024193     ZGre    G    A        0      0        2 
   6  chr6_51024193     ZHar    G    A        0      0        2 
   6  chr6_51024193   Sample    G    A        0      0        2 
   6  chr6_51042461     AAsi    T    C        0      0        2 
   6  chr6_51042461     AKia    T    C        0      0        2 
   6  chr6_51042461     AOna    T    C        0      0        2 
   6  chr6_51042461     ASom    T    C        0      0        2 
   6  chr6_51042461     HCab    T    C        1      2        2 
   6  chr6_51042461     HPrz    T    C        1      2        2 
   6  chr6_51042461     ZBoe    T    C        0      0        2 
   6  chr6_51042461     ZGre    T    C      0.5      1        2 
   6  chr6_51042461     ZHar    T    C        0      0        2 
   6  chr6_51042461   Sample    T    C        0      0        2 
   6  chr6_51043948     AAsi    T    C        0      0        2 
   6  chr6_51043948     AKia    T    C        0      0        2 
   6  chr6_51043948     AOna    T    C        0      0        2 
   6  chr6_51043948     ASom    T    C        0      0        2 
   6  chr6_51043948     HCab    T    C        0      0        2 
   6  chr6_51043948     HPrz    T    C        0      0        2 
   6  chr6_51043948     ZBoe    T    C        0      0        2 
   6  chr6_51043948     ZGre    T    C        0      0        2 
   6  chr6_51043948     ZHar    T    C        1      2        2 
   6  chr6_51043948   Sample    T    C        0      0        2 
   6  chr6_51053028     AAsi    T    C      0.5      1        2 
   6  chr6_51053028     AKia    T    C        0      0        2 
   6  chr6_51053028     AOna    T    C        0      0        2 
   6  chr6_51053028     ASom    T    C      0.5      1        2 
   6  chr6_51053028     HCab    T    C        0      0        2 
   6  chr6_51053028     HPrz    T    C        0      0        2 
   6  chr6_51053028     ZBoe    T    C        0      0        2 
   6  chr6_51053028     ZGre    T    C        0      0        2 
   6  chr6_51053028     ZHar    T    C        0      0        2 
   6  chr6_51053028   Sample    T    C        0      0        2 
   6  chr6_51054366     AAsi    G    C        0      0        2 
   6  chr6_51054366     AKia    G    C        0      0        2 
   6  chr6_51054366     AOna    G    C        0      0        2 
   6  chr6_51054366     ASom    G    C        0      0        2 
   6  chr6_51054366     HCab    G    C        0      0        2 
   6  chr6_51054366     HPrz    G    C        0      0        2 
   6  chr6_51054366     ZBoe    G    C        0      0        2 
   6  chr6_51054366     ZGre    G    C        0      0        2 
   6  chr6_51054366     ZHar    G    C      0.5      1        2 
   6  chr6_51054366   Sample    G    C        0      0        2 
   6  chr6_51064166     AAsi    G    A        0      0        2 
   6  chr6_51064166     AKia    G    A      0.5      1        2 
   6  chr6_51064166     AOna    G    A        0      0        2 
   6  chr6_51064166     ASom    G    A        0      0        2 
   6  chr6_51064166     HCab    G    A        0      0        2 
   6  chr6_51064166     HPrz    G    A        0      0        2 
   6  chr6_51064166     ZBoe    G    A        0      0        2 
   6  chr6_51064166     ZGre    G    A        0      0        2 
   6  chr6_51064166     ZHar    G    A        0      0        2 
   6  chr6_51064166   Sample    G    A        0      0        2 
   6  chr6_51065235     AAsi    A    T        0      0        2 
   6  chr6_51065235     AKia    A    T        0      0        2 
   6  chr6_51065235     AOna    A    T        0      0        2 
   6  chr6_51065235     ASom    A    T        0      0        2 
   6  chr6_51065235     HCab    A    T        0      0        2 
   6  chr6_51065235     HPrz    A    T        0      0        2 
   6  chr6_51065235     ZBoe    A    T        0      0        2 
   6  chr6_51065235     ZGre    A    T        1      2        2 
   6  chr6_51065235     ZHar    A    T        0      0        2 
   6  chr6_51065235   Sample    A    T        0      0        2 
   6  chr6_51072199     AAsi    G    A        0      0        2 
   6  chr6_51072199     AKia    G    A      0.5      1        2 
   6  chr6_51072199     AOna    G    A        0      0        2 
   6  chr6_51072199     ASom    G    A        0      0        2 
   6  chr6_51072199     HCab    G    A        0      0        2 
   6  chr6_51072199     HPrz    G    A        0      0        2 
   6  chr6_51072199     ZBoe    G    A        0      0        2 
   6  chr6_51072199     ZGre    G    A        0      0        2 
   6  chr6_51072199     ZHar    G    A        0      0        2 
   6  chr6_51072199   Sample    G    A        0      0        2 
   6  chr6_51078821     AAsi    C    T        0      0        2 
   6  chr6_51078821     AKia    C    T        0      0        2 
   6  chr6_51078821     AOna    C    T        0      0        2 
   6  chr6_51078821     ASom    C    T        0      0        2 
   6  chr6_51078821     HCab    C    T        1      2        2 
   6  chr6_51078821     HPrz    C    T        1      2        2 
   6  chr6_51078821     ZBoe    C    T        0      0        2 
   6  chr6_51078821     ZGre    C    T      0.5      1        2 
   6  chr6_51078821     ZHar    C    T        0      0        2 
   6  chr6_51078821   Sample    C    T        0      0        2 
   6  chr6_51088839     AAsi    A    C        0      0        2 
   6  chr6_51088839     AKia    A    C        0      0        2 
   6  chr6_51088839     AOna    A    C        0      0        2 
   6  chr6_51088839     ASom    A    C        0      0        2 
   6  chr6_51088839     HCab    A    C        1      2        2 
   6  chr6_51088839     HPrz    A    C        1      2        2 
   6  chr6_51088839     ZBoe    A    C        0      0        2 
   6  chr6_51088839     ZGre    A    C        0      0        2 
   6  chr6_51088839     ZHar    A    C        0      0        2 
   6  chr6_51088839   Sample    A    C        0      0        2 
   6  chr6_51091312     AAsi    T    C      0.5      1        2 
   6  chr6_51091312     AKia    T    C        0      0        2 
   6  chr6_51091312     AOna    T    C        0      0        2 
   6  chr6_51091312     ASom    T    C      0.5      1        2 
   6  chr6_51091312     HCab    T    C        0      0        2 
   6  chr6_51091312     HPrz    T    C        0      0        2 
   6  chr6_51091312     ZBoe    T    C        0      0        2 
   6  chr6_51091312     ZGre    T    C        0      0        2 
   6  chr6_51091312     ZHar    T    C        0      0        2 
   6  chr6_51091312   Sample    T    C        1      2        2 
   6  chr6_51104126     AAsi    T    C        0      0        2 
   6  chr6_51104126     AKia    T    C        0      0        2 
   6  chr6_51104126     AOna    T    C        0      0        2 
   6  chr6_51104126     ASom    T    C        0      0        2 
   6  chr6_51104126     HCab    T    C        0      0        2 
   6  chr6_51104126     HPrz    T    C        0      0        2 
   6  chr6_51104126     ZBoe    T    C      0.5      1        2 
   6  chr6_51104126     ZGre    T    C        0      0        2 
   6  chr6_51104126     ZHar    T    C        0      0        2 
   6  chr6_51104126   Sample    T    C        0      0        2 
   6  chr6_51108410     AAsi    G    A        0      0        2 
   6  chr6_51108410     AKia    G    A      0.5      1        2 
   6  chr6_51108410     AOna    G    A      0.5      1        2 
   6  chr6_51108410     ASom    G    A        0      0        2 
   6  chr6_51108410     HCab    G    A        0      0        2 
   6  chr6_51108410     HPrz    G    A        0      0        2 
   6  chr6_51108410     ZBoe    G    A        0      0        2 
   6  chr6_51108410     ZGre    G    A        0      0        2 
   6  chr6_51108410     ZHar    G    A        0      0        2 
   6  chr6_51108410   Sample    G    A        0      0        2 
   6  chr6_51117109     AAsi    C    A        0      0        2 
   6  chr6_51117109     AKia    C    A        0      0        2 
   6  chr6_51117109     AOna    C    A        0      0        2 
   6  chr6_51117109     ASom    C    A        0      0        2 
   6  chr6_51117109     HCab    C    A        0      0        2 
   6  chr6_51117109     HPrz    C    A        0      0        2 
   6  chr6_51117109     ZBoe    C    A        0      0        2 
   6  chr6_51117109     ZGre    C    A      0.5      1        2 
   6  chr6_51117109     ZHar    C    A        0      0        2 
   6  chr6_51117109   Sample    C    A        0      0        2 
   6  chr6_51122264     AAsi    G    T        0      0        2 
   6  chr6_51122264     AKia    G    T        0      0        2 
   6  chr6_51122264     AOna    G    T        0      0        2 
   6  chr6_51122264     ASom    G    T        0      0        2 
   6  chr6_51122264     HCab    G    T        0      0        2 
   6  chr6_51122264     HPrz    G    T      0.5      1        2 
   6  chr6_51122264     ZBoe    G    T        0      0        2 
   6  chr6_51122264     ZGre    G    T        0      0        2 
   6  chr6_51122264     ZHar    G    T        0      0        2 
   6  chr6_51122264   Sample    G    T        0      0        2 
   6  chr6_51127126     AAsi    T    C        0      0        2 
   6  chr6_51127126     AKia    T    C        1      2        2 
   6  chr6_51127126     AOna    T    C      0.5      1        2 
   6  chr6_51127126     ASom    T    C        0      0        2 
   6  chr6_51127126     HCab    T    C        1      2        2 
   6  chr6_51127126     HPrz    T    C        1      2        2 
   6  chr6_51127126     ZBoe    T    C        0      0        2 
   6  chr6_51127126     ZGre    T    C        0      0        2 
   6  chr6_51127126     ZHar    T    C        0      0        2 
   6  chr6_51127126   Sample    T    C        0      0        2 
   6  chr6_51132330     AAsi    T    C        0      0        2 
   6  chr6_51132330     AKia    T    C        0      0        2 
   6  chr6_51132330     AOna    T    C        0      0        2 
   6  chr6_51132330     ASom    T    C        0      0        2 
   6  chr6_51132330     HCab    T    C        0      0        2 
   6  chr6_51132330     HPrz    T    C        0      0        2 
   6  chr6_51132330     ZBoe    T    C        1      2        2 
   6  chr6_51132330     ZGre    T    C        0      0        2 
   6  chr6_51132330     ZHar    T    C        0      0        2 
   6  chr6_51132330   Sample    T    C        0      0        2 
   6  chr6_51156178     AAsi    C    T        0      0        2 
   6  chr6_51156178     AKia    C    T        0      0        2 
   6  chr6_51156178     AOna    C    T        0      0        2 
   6  chr6_51156178     ASom    C    T        0      0        2 
   6  chr6_51156178     HCab    C    T        0      0        2 
   6  chr6_51156178     HPrz    C    T        0      0        2 
   6  chr6_51156178     ZBoe    C    T        0      0        2 
   6  chr6_51156178     ZGre    C    T        0      0        2 
   6  chr6_51156178     ZHar    C    T      0.5      1        2 
   6  chr6_51156178   Sample    C    T        0      0        2 
   6  chr6_51156304     AAsi    A    G        0      0        2 
   6  chr6_51156304     AKia    A    G        0      0        2 
   6  chr6_51156304     AOna    A    G        0      0        2 
   6  chr6_51156304     ASom    A    G        0      0        2 
   6  chr6_51156304     HCab    A    G      0.5      1        2 
   6  chr6_51156304     HPrz    A    G      0.5      1        2 
   6  chr6_51156304     ZBoe    A    G        0      0        2 
   6  chr6_51156304     ZGre    A    G        0      0        2 
   6  chr6_51156304     ZHar    A    G        0      0        2 
   6  chr6_51156304   Sample    A    G        0      0        2 
   6  chr6_51161945     AAsi    A    G        0      0        2 
   6  chr6_51161945     AKia    A    G        0      0        2 
   6  chr6_51161945     AOna    A    G        0      0        2 
   6  chr6_51161945     ASom    A    G        0      0        2 
   6  chr6_51161945     HCab    A    G        1      2        2 
   6  chr6_51161945     HPrz    A    G        1      2        2 
   6  chr6_51161945     ZBoe    A    G        0      0        2 
   6  chr6_51161945     ZGre    A    G        0      0        2 
   6  chr6_51161945     ZHar    A    G        0      0        2 
   6  chr6_51161945   Sample    A    G        0      0        2 
   6  chr6_51163906     AAsi    C    G        0      0        2 
   6  chr6_51163906     AKia    C    G        0      0        2 
   6  chr6_51163906     AOna    C    G      0.5      1        2 
   6  chr6_51163906     ASom    C    G        0      0        2 
   6  chr6_51163906     HCab    C    G        0      0        2 
   6  chr6_51163906     HPrz    C    G        0      0        2 
   6  chr6_51163906     ZBoe    C    G        0      0        2 
   6  chr6_51163906     ZGre    C    G        0      0        2 
   6  chr6_51163906     ZHar    C    G        0      0        2 
   6  chr6_51163906   Sample    C    G        0      0        2 
   6  chr6_51166671     AAsi    T    C        0      0        2 
   6  chr6_51166671     AKia    T    C        1      2        2 
   6  chr6_51166671     AOna    T    C        0      0        2 
   6  chr6_51166671     ASom    T    C        0      0        2 
   6  chr6_51166671     HCab    T    C        0      0        2 
   6  chr6_51166671     HPrz    T    C        0      0        2 
   6  chr6_51166671     ZBoe    T    C        0      0        2 
   6  chr6_51166671     ZGre    T    C        0      0        2 
   6  chr6_51166671     ZHar    T    C        0      0        2 
   6  chr6_51166671   Sample    T    C        0      0        2 
   6  chr6_51171186     AAsi    C    T        0      0        2 
   6  chr6_51171186     AKia    C    T        0      0        2 
   6  chr6_51171186     AOna    C    T        0      0        2 
   6  chr6_51171186     ASom    C    T        0      0        2 
   6  chr6_51171186     HCab    C    T        1      2        2 
   6  chr6_51171186     HPrz    C    T        1      2        2 
   6  chr6_51171186     ZBoe    C    T        0      0        2 
   6  chr6_51171186     ZGre    C    T        0      0        2 
   6  chr6_51171186     ZHar    C    T        0      0        2 
   6  chr6_51171186   Sample    C    T        0      0        2 
   6  chr6_51173714     AAsi    A    G        0      0        2 
   6  chr6_51173714     AKia    A    G        0      0        2 
   6  chr6_51173714     AOna    A    G      0.5      1        2 
   6  chr6_51173714     ASom    A    G      0.5      1        2 
   6  chr6_51173714     HCab    A    G        0      0        2 
   6  chr6_51173714     HPrz    A    G        0      0        2 
   6  chr6_51173714     ZBoe    A    G        0      0        2 
   6  chr6_51173714     ZGre    A    G      0.5      1        2 
   6  chr6_51173714     ZHar    A    G        0      0        2 
   6  chr6_51173714   Sample    A    G        1      2        2 
   6  chr6_51183557     AAsi    A    G        0      0        2 
   6  chr6_51183557     AKia    A    G        0      0        2 
   6  chr6_51183557     AOna    A    G        0      0        2 
   6  chr6_51183557     ASom    A    G        0      0        2 
   6  chr6_51183557     HCab    A    G        1      2        2 
   6  chr6_51183557     HPrz    A    G        1      2        2 
   6  chr6_51183557     ZBoe    A    G        0      0        2 
   6  chr6_51183557     ZGre    A    G        0      0        2 
   6  chr6_51183557     ZHar    A    G        0      0        2 
   6  chr6_51183557   Sample    A    G        0      0        2 
   6  chr6_51191184     AAsi    A    G        0      0        2 
   6  chr6_51191184     AKia    A    G        0      0        2 
   6  chr6_51191184     AOna    A    G        0      0        2 
   6  chr6_51191184     ASom    A    G        0      0        2 
   6  chr6_51191184     HCab    A    G        0      0        2 
   6  chr6_51191184     HPrz    A    G        0      0        2 
   6  chr6_51191184     ZBoe    A    G        0      0        2 
   6  chr6_51191184     ZGre    A    G        0      0        2 
   6  chr6_51191184     ZHar    A    G      0.5      1        2 
   6  chr6_51191184   Sample    A    G        0      0        2 
   6  chr6_51193372     AAsi    T    C        0      0        2 
   6  chr6_51193372     AKia    T    C        0      0        2 
   6  chr6_51193372     AOna    T    C        0      0        2 
   6  chr6_51193372     ASom    T    C        0      0        2 
   6  chr6_51193372     HCab    T    C        0      0        2 
   6  chr6_51193372     HPrz    T    C        0      0        2 
   6  chr6_51193372     ZBoe    T    C        0      0        2 
   6  chr6_51193372     ZGre    T    C        1      2        2 
   6  chr6_51193372     ZHar    T    C        0      0        2 
   6  chr6_51193372   Sample    T    C        0      0        2 
   6  chr6_51210646     AAsi    A    G        0      0        2 
   6  chr6_51210646     AKia    A    G        0      0        2 
   6  chr6_51210646     AOna    A    G        0      0        2 
   6  chr6_51210646     ASom    A    G      0.5      1        2 
   6  chr6_51210646     HCab    A    G        0      0        2 
   6  chr6_51210646     HPrz    A    G        0      0        2 
   6  chr6_51210646     ZBoe    A    G        0      0        2 
   6  chr6_51210646     ZGre    A    G        0      0        2 
   6  chr6_51210646     ZHar    A    G        0      0        2 
   6  chr6_51210646   Sample    A    G        0      0        2 
   6  chr6_51211967     AAsi    A    G        1      2        2 
   6  chr6_51211967     AKia    A    G        0      0        2 
   6  chr6_51211967     AOna    A    G        0      0        2 
   6  chr6_51211967     ASom    A    G      0.5      1        2 
   6  chr6_51211967     HCab    A    G        0      0        2 
   6  chr6_51211967     HPrz    A    G        0      0        2 
   6  chr6_51211967     ZBoe    A    G        0      0        2 
   6  chr6_51211967     ZGre    A    G        0      0        2 
   6  chr6_51211967     ZHar    A    G        0      0        2 
   6  chr6_51211967   Sample    A    G        1      2        2 
   6  chr6_51212038     AAsi    C    T        0      0        2 
   6  chr6_51212038     AKia    C    T        0      0        2 
   6  chr6_51212038     AOna    C    T        0      0        2 
   6  chr6_51212038     ASom    C    T        0      0        2 
   6  chr6_51212038     HCab    C    T        0      0        2 
   6  chr6_51212038     HPrz    C    T        0      0        2 
   6  chr6_51212038     ZBoe    C    T        1      2        2 
   6  chr6_51212038     ZGre    C    T        1      2        2 
   6  chr6_51212038     ZHar    C    T        1      2        2 
   6  chr6_51212038   Sample    C    T        0      0        2 
   6  chr6_51213324     AAsi    A    G        0      0        2 
   6  chr6_51213324     AKia    A    G        0      0        2 
   6  chr6_51213324     AOna    A    G        0      0        2 
   6  chr6_51213324     ASom    A    G        0      0        2 
   6  chr6_51213324     HCab    A    G        0      0        2 
   6  chr6_51213324     HPrz    A    G        0      0        2 
   6  chr6_51213324     ZBoe    A    G        1      2        2 
   6  chr6_51213324     ZGre    A    G        0      0        2 
   6  chr6_51213324     ZHar    A    G        0      0        2 
   6  chr6_51213324   Sample    A    G        0      0        2 
   6  chr6_51216376     AAsi    A    T        0      0        2 
   6  chr6_51216376     AKia    A    T        0      0        2 
   6  chr6_51216376     AOna    A    T        0      0        2 
   6  chr6_51216376     ASom    A    T        0      0        2 
   6  chr6_51216376     HCab    A    T        0      0        2 
   6  chr6_51216376     HPrz    A    T        0      0        2 
   6  chr6_51216376     ZBoe    A    T        0      0        2 
   6  chr6_51216376     ZGre    A    T      0.5      1        2 
   6  chr6_51216376     ZHar    A    T        0      0        2 
   6  chr6_51216376   Sample    A    T        0      0        2 
   6  chr6_51226544     AAsi    G    A        0      0        2 
   6  chr6_51226544     AKia    G    A        1      2        2 
   6  chr6_51226544     AOna    G    A        1      2        2 
   6  chr6_51226544     ASom    G    A        0      0        2 
   6  chr6_51226544     HCab    G    A        1      2        2 
   6  chr6_51226544     HPrz    G    A        1      2        2 
   6  chr6_51226544     ZBoe    G    A        0      0        2 
   6  chr6_51226544     ZGre    G    A        0      0        2 
   6  chr6_51226544     ZHar    G    A        0      0        2 
   6  chr6_51226544   Sample    G    A        0      0        2 
   6  chr6_51229992     AAsi    T    G      0.5      1        2 
   6  chr6_51229992     AKia    T    G        0      0        2 
   6  chr6_51229992     AOna    T    G        0      0        2 
   6  chr6_51229992     ASom    T    G        0      0        2 
   6  chr6_51229992     HCab    T    G        0      0        2 
   6  chr6_51229992     HPrz    T    G        0      0        2 
   6  chr6_51229992     ZBoe    T    G        0      0        2 
   6  chr6_51229992     ZGre    T    G        0      0        2 
   6  chr6_51229992     ZHar    T    G        0      0        2 
   6  chr6_51229992   Sample    T    G        0      0        2 
   6  chr6_51237886     AAsi    C    A        0      0        2 
   6  chr6_51237886     AKia    C    A        0      0        2 
   6  chr6_51237886     AOna    C    A        0      0        2 
   6  chr6_51237886     ASom    C    A        0      0        2 
   6  chr6_51237886     HCab    C    A        0      0        2 
   6  chr6_51237886     HPrz    C    A        0      0        2 
   6  chr6_51237886     ZBoe    C    A      0.5      1        2 
   6  chr6_51237886     ZGre    C    A        0      0        2 
   6  chr6_51237886     ZHar    C    A        0      0        2 
   6  chr6_51237886   Sample    C    A        0      0        2 
   6  chr6_51244375     AAsi    C    T      0.5      1        2 
   6  chr6_51244375     AKia    C    T        0      0        2 
   6  chr6_51244375     AOna    C    T        0      0        2 
   6  chr6_51244375     ASom    C    T        0      0        2 
   6  chr6_51244375     HCab    C    T        0      0        2 
   6  chr6_51244375     HPrz    C    T        0      0        2 
   6  chr6_51244375     ZBoe    C    T        0      0        2 
   6  chr6_51244375     ZGre    C    T        0      0        2 
   6  chr6_51244375     ZHar    C    T        0      0        2 
   6  chr6_51244375   Sample    C    T        0      0        2 
   6  chr6_51247343     AAsi    C    G        0      0        2 
   6  chr6_51247343     AKia    C    G        0      0        2 
   6  chr6_51247343     AOna    C    G        0      0        2 
   6  chr6_51247343     ASom    C    G        0      0        2 
   6  chr6_51247343     HCab    C    G        0      0        2 
   6  chr6_51247343     HPrz    C    G        0      0        2 
   6  chr6_51247343     ZBoe    C    G        1      2        2 
   6  chr6_51247343     ZGre    C    G        1      2        2 
   6  chr6_51247343     ZHar    C    G        1      2        2 
   6  chr6_51247343   Sample    C    G        0      0        2 
   6  chr6_51249832     AAsi    C    G        1      2        2 
   6  chr6_51249832     AKia    C    G      0.5      1        2 
   6  chr6_51249832     AOna    C    G      0.5      1        2 
   6  chr6_51249832     ASom    C    G        1      2        2 
   6  chr6_51249832     HCab    C    G        0      0        2 
   6  chr6_51249832     HPrz    C    G        0      0        2 
   6  chr6_51249832     ZBoe    C    G        0      0        2 
   6  chr6_51249832     ZGre    C    G        0      0        2 
   6  chr6_51249832     ZHar    C    G        0      0        2 
   6  chr6_51249832   Sample    C    G        1      2        2 
   6  chr6_51250669     AAsi    G    C        0      0        2 
   6  chr6_51250669     AKia    G    C      0.5      1        2 
   6  chr6_51250669     AOna    G    C      0.5      1        2 
   6  chr6_51250669     ASom    G    C        0      0        2 
   6  chr6_51250669     HCab    G    C        0      0        2 
   6  chr6_51250669     HPrz    G    C        0      0        2 
   6  chr6_51250669     ZBoe    G    C        1      2        2 
   6  chr6_51250669     ZGre    G    C        1      2        2 
   6  chr6_51250669     ZHar    G    C        1      2        2 
   6  chr6_51250669   Sample    G    C        0      0        2 
   6  chr6_51267274     AAsi    A    G        0      0        2 
   6  chr6_51267274     AKia    A    G        0      0        2 
   6  chr6_51267274     AOna    A    G        0      0        2 
   6  chr6_51267274     ASom    A    G        0      0        2 
   6  chr6_51267274     HCab    A    G        0      0        2 
   6  chr6_51267274     HPrz    A    G        0      0        2 
   6  chr6_51267274     ZBoe    A    G        0      0        2 
   6  chr6_51267274     ZGre    A    G        1      2        2 
   6  chr6_51267274     ZHar    A    G        0      0        2 
   6  chr6_51267274   Sample    A    G        0      0        2 
   6  chr6_51271771     AAsi    A    G        0      0        2 
   6  chr6_51271771     AKia    A    G        0      0        2 
   6  chr6_51271771     AOna    A    G        0      0        2 
   6  chr6_51271771     ASom    A    G        0      0        2 
   6  chr6_51271771     HCab    A    G        1      2        2 
   6  chr6_51271771     HPrz    A    G        1      2        2 
   6  chr6_51271771     ZBoe    A    G        0      0        2 
   6  chr6_51271771     ZGre    A    G        0      0        2 
   6  chr6_51271771     ZHar    A    G        0      0        2 
   6  chr6_51271771   Sample    A    G        0      0        2 
   6  chr6_51272541     AAsi    A    G        0      0        2 
   6  chr6_51272541     AKia    A    G        0      0        2 
   6  chr6_51272541     AOna    A    G        0      0        2 
   6  chr6_51272541     ASom    A    G        0      0        2 
   6  chr6_51272541     HCab    A    G        0      0        2 
   6  chr6_51272541     HPrz    A    G        0      0        2 
   6  chr6_51272541     ZBoe    A    G        0      0        2 
   6  chr6_51272541     ZGre    A    G        0      0        2 
   6  chr6_51272541     ZHar    A    G        1      2        2 
   6  chr6_51272541   Sample    A    G        0      0        2 
   6  chr6_51276438     AAsi    T    G        0      0        2 
   6  chr6_51276438     AKia    T    G        0      0        2 
   6  chr6_51276438     AOna    T    G        0      0        2 
   6  chr6_51276438     ASom    T    G      0.5      1        2 
   6  chr6_51276438     HCab    T    G        0      0        2 
   6  chr6_51276438     HPrz    T    G        0      0        2 
   6  chr6_51276438     ZBoe    T    G        0      0        2 
   6  chr6_51276438     ZGre    T    G        0      0        2 
   6  chr6_51276438     ZHar    T    G        0      0        2 
   6  chr6_51276438   Sample    T    G        0      0        2 
   6  chr6_51281875     AAsi    C    A        0      0        2 
   6  chr6_51281875     AKia    C    A        0      0        2 
   6  chr6_51281875     AOna    C    A        1      2        2 
   6  chr6_51281875     ASom    C    A        0      0        2 
   6  chr6_51281875     HCab    C    A        0      0        2 
   6  chr6_51281875     HPrz    C    A        0      0        2 
   6  chr6_51281875     ZBoe    C    A        0      0        2 
   6  chr6_51281875     ZGre    C    A        0      0        2 
   6  chr6_51281875     ZHar    C    A        0      0        2 
   6  chr6_51281875   Sample    C    A        0      0        2 
   6  chr6_51282370     AAsi    A    C        0      0        2 
   6  chr6_51282370     AKia    A    C        0      0        2 
   6  chr6_51282370     AOna    A    C        0      0        2 
   6  chr6_51282370     ASom    A    C        0      0        2 
   6  chr6_51282370     HCab    A    C        0      0        2 
   6  chr6_51282370     HPrz    A    C        0      0        2 
   6  chr6_51282370     ZBoe    A    C        1      2        2 
   6  chr6_51282370     ZGre    A    C        0      0        2 
   6  chr6_51282370     ZHar    A    C        0      0        2 
   6  chr6_51282370   Sample    A    C        0      0        2 
   6  chr6_51282913     AAsi    A    G        0      0        2 
   6  chr6_51282913     AKia    A    G        0      0        2 
   6  chr6_51282913     AOna    A    G        0      0        2 
   6  chr6_51282913     ASom    A    G        0      0        2 
   6  chr6_51282913     HCab    A    G        1      2        2 
   6  chr6_51282913     HPrz    A    G        1      2        2 
   6  chr6_51282913     ZBoe    A    G        0      0        2 
   6  chr6_51282913     ZGre    A    G        0      0        2 
   6  chr6_51282913     ZHar    A    G        0      0        2 
   6  chr6_51282913   Sample    A    G        0      0        2 
   6  chr6_51286064     AAsi    C    T        0      0        2 
   6  chr6_51286064     AKia    C    T        0      0        2 
   6  chr6_51286064     AOna    C    T        0      0        2 
   6  chr6_51286064     ASom    C    T        0      0        2 
   6  chr6_51286064     HCab    C    T        1      2        2 
   6  chr6_51286064     HPrz    C    T        1      2        2 
   6  chr6_51286064     ZBoe    C    T        0      0        2 
   6  chr6_51286064     ZGre    C    T        0      0        2 
   6  chr6_51286064     ZHar    C    T        0      0        2 
   6  chr6_51286064   Sample    C    T        0      0        2 
   6  chr6_51287289     AAsi    T    C        1      2        2 
   6  chr6_51287289     AKia    T    C        0      0        2 
   6  chr6_51287289     AOna    T    C        0      0        2 
   6  chr6_51287289     ASom    T    C        1      2        2 
   6  chr6_51287289     HCab    T    C        0      0        2 
   6  chr6_51287289     HPrz    T    C        0      0        2 
   6  chr6_51287289     ZBoe    T    C        0      0        2 
   6  chr6_51287289     ZGre    T    C        0      0        2 
   6  chr6_51287289     ZHar    T    C        0      0        2 
   6  chr6_51287289   Sample    T    C        1      2        2 
   6  chr6_51288487     AAsi    T    C        0      0        2 
   6  chr6_51288487     AKia    T    C        0      0        2 
   6  chr6_51288487     AOna    T    C        0      0        2 
   6  chr6_51288487     ASom    T    C        0      0        2 
   6  chr6_51288487     HCab    T    C        0      0        2 
   6  chr6_51288487     HPrz    T    C        0      0        2 
   6  chr6_51288487     ZBoe    T    C        0      0        2 
   6  chr6_51288487     ZGre    T    C        0      0        2 
   6  chr6_51288487     ZHar    T    C        1      2        2 
   6  chr6_51288487   Sample    T    C        0      0        2 
   6  chr6_51293639     AAsi    T    G        0      0        2 
   6  chr6_51293639     AKia    T    G        0      0        2 
   6  chr6_51293639     AOna    T    G        0      0        2 
   6  chr6_51293639     ASom    T    G        0      0        2 
   6  chr6_51293639     HCab    T    G        1      2        2 
   6  chr6_51293639     HPrz    T    G        1      2        2 
   6  chr6_51293639     ZBoe    T    G        0      0        2 
   6  chr6_51293639     ZGre    T    G        0      0        2 
   6  chr6_51293639     ZHar    T    G        1      2        2 
   6  chr6_51293639   Sample    T    G        0      0        2 
   6  chr6_51301419     AAsi    A    G        0      0        2 
   6  chr6_51301419     AKia    A    G        0      0        2 
   6  chr6_51301419     AOna    A    G        0      0        2 
   6  chr6_51301419     ASom    A    G        0      0        2 
   6  chr6_51301419     HCab    A    G        1      2        2 
   6  chr6_51301419     HPrz    A    G        1      2        2 
   6  chr6_51301419     ZBoe    A    G        0      0        2 
   6  chr6_51301419     ZGre    A    G        0      0        2 
   6  chr6_51301419     ZHar    A    G        0      0        2 
   6  chr6_51301419   Sample    A    G        0      0        2 
   6  chr6_51301529     AAsi    T    C        0      0        2 
   6  chr6_51301529     AKia    T    C        1      2        2 
   6  chr6_51301529     AOna    T    C        0      0        2 
   6  chr6_51301529     ASom    T    C        0      0        2 
   6  chr6_51301529     HCab    T    C        0      0        2 
   6  chr6_51301529     HPrz    T    C        0      0        2 
   6  chr6_51301529     ZBoe    T    C        0      0        2 
   6  chr6_51301529     ZGre    T    C        0      0        2 
   6  chr6_51301529     ZHar    T    C        0      0        2 
   6  chr6_51301529   Sample    T    C        0      0        2 
   6  chr6_51312114     AAsi    G    A        0      0        2 
   6  chr6_51312114     AKia    G    A        0      0        2 
   6  chr6_51312114     AOna    G    A        0      0        2 
   6  chr6_51312114     ASom    G    A        0      0        2 
   6  chr6_51312114     HCab    G    A        1      2        2 
   6  chr6_51312114     HPrz    G    A        1      2        2 
   6  chr6_51312114     ZBoe    G    A        0      0        2 
   6  chr6_51312114     ZGre    G    A        0      0        2 
   6  chr6_51312114     ZHar    G    A        0      0        2 
   6  chr6_51312114   Sample    G    A        0      0        2 
   6  chr6_51317665     AAsi    A    G        0      0        2 
   6  chr6_51317665     AKia    A    G        1      2        2 
   6  chr6_51317665     AOna    A    G        0      0        2 
   6  chr6_51317665     ASom    A    G        0      0        2 
   6  chr6_51317665     HCab    A    G        0      0        2 
   6  chr6_51317665     HPrz    A    G        0      0        2 
   6  chr6_51317665     ZBoe    A    G        0      0        2 
   6  chr6_51317665     ZGre    A    G        0      0        2 
   6  chr6_51317665     ZHar    A    G        0      0        2 
   6  chr6_51317665   Sample    A    G        0      0        2 
   6  chr6_51337049     AAsi    G    A        0      0        2 
   6  chr6_51337049     AKia    G    A        0      0        2 
   6  chr6_51337049     AOna    G    A        0      0        2 
   6  chr6_51337049     ASom    G    A        0      0        2 
   6  chr6_51337049     HCab    G    A        0      0        2 
   6  chr6_51337049     HPrz    G    A      0.5      1        2 
   6  chr6_51337049     ZBoe    G    A        0      0        2 
   6  chr6_51337049     ZGre    G    A        0      0        2 
   6  chr6_51337049     ZHar    G    A        0      0        2 
   6  chr6_51337049   Sample    G    A        0      0        2 
   6  chr6_51338904     AAsi    C    T        1      2        2 
   6  chr6_51338904     AKia    C    T        0      0        2 
   6  chr6_51338904     AOna    C    T        0      0        2 
   6  chr6_51338904     ASom    C    T        1      2        2 
   6  chr6_51338904     HCab    C    T        0      0        2 
   6  chr6_51338904     HPrz    C    T        0      0        2 
   6  chr6_51338904     ZBoe    C    T        0      0        2 
   6  chr6_51338904     ZGre    C    T        0      0        2 
   6  chr6_51338904     ZHar    C    T        0      0        2 
   6  chr6_51338904   Sample    C    T        1      2        2 
   6  chr6_51339245     AAsi    C    T        0      0        2 
   6  chr6_51339245     AKia    C    T        0      0        2 
   6  chr6_51339245     AOna    C    T        0      0        2 
   6  chr6_51339245     ASom    C    T        0      0        2 
   6  chr6_51339245     HCab    C    T      0.5      1        2 
   6  chr6_51339245     HPrz    C    T        0      0        2 
   6  chr6_51339245     ZBoe    C    T        0      0        2 
   6  chr6_51339245     ZGre    C    T        0      0        2 
   6  chr6_51339245     ZHar    C    T        0      0        2 
   6  chr6_51339245   Sample    C    T        0      0        2 
   6  chr6_51343102     AAsi    T    C        0      0        2 
   6  chr6_51343102     AKia    T    C        0      0        2 
   6  chr6_51343102     AOna    T    C        0      0        2 
   6  chr6_51343102     ASom    T    C        0      0        2 
   6  chr6_51343102     HCab    T    C        1      2        2 
   6  chr6_51343102     HPrz    T    C        1      2        2 
   6  chr6_51343102     ZBoe    T    C        0      0        2 
   6  chr6_51343102     ZGre    T    C        0      0        2 
   6  chr6_51343102     ZHar    T    C        0      0        2 
   6  chr6_51343102   Sample    T    C        0      0        2 
   6  chr6_51351266     AAsi    A    C        0      0        2 
   6  chr6_51351266     AKia    A    C        0      0        2 
   6  chr6_51351266     AOna    A    C      0.5      1        2 
   6  chr6_51351266     ASom    A    C        0      0        2 
   6  chr6_51351266     HCab    A    C        0      0        2 
   6  chr6_51351266     HPrz    A    C        0      0        2 
   6  chr6_51351266     ZBoe    A    C        0      0        2 
   6  chr6_51351266     ZGre    A    C        0      0        2 
   6  chr6_51351266     ZHar    A    C        0      0        2 
   6  chr6_51351266   Sample    A    C        0      0        2 
   6  chr6_51363652     AAsi    C    T        0      0        2 
   6  chr6_51363652     AKia    C    T        0      0        2 
   6  chr6_51363652     AOna    C    T        0      0        2 
   6  chr6_51363652     ASom    C    T        0      0        2 
   6  chr6_51363652     HCab    C    T        0      0        2 
   6  chr6_51363652     HPrz    C    T        0      0        2 
   6  chr6_51363652     ZBoe    C    T        0      0        2 
   6  chr6_51363652     ZGre    C    T        0      0        2 
   6  chr6_51363652     ZHar    C    T        1      2        2 
   6  chr6_51363652   Sample    C    T        0      0        2 
   6  chr6_51372977     AAsi    T    G        0      0        2 
   6  chr6_51372977     AKia    T    G        0      0        2 
   6  chr6_51372977     AOna    T    G        0      0        2 
   6  chr6_51372977     ASom    T    G        0      0        2 
   6  chr6_51372977     HCab    T    G        1      2        2 
   6  chr6_51372977     HPrz    T    G        1      2        2 
   6  chr6_51372977     ZBoe    T    G        0      0        2 
   6  chr6_51372977     ZGre    T    G        0      0        2 
   6  chr6_51372977     ZHar    T    G        0      0        2 
   6  chr6_51372977   Sample    T    G        0      0        2 
   6  chr6_51384408     AAsi    G    A        0      0        2 
   6  chr6_51384408     AKia    G    A        0      0        2 
   6  chr6_51384408     AOna    G    A        0      0        2 
   6  chr6_51384408     ASom    G    A        0      0        2 
   6  chr6_51384408     HCab    G    A        1      2        2 
   6  chr6_51384408     HPrz    G    A        1      2        2 
   6  chr6_51384408     ZBoe    G    A        0      0        2 
   6  chr6_51384408     ZGre    G    A        0      0        2 
   6  chr6_51384408     ZHar    G    A        0      0        2 
   6  chr6_51384408   Sample    G    A        0      0        2 
   6  chr6_51388506     AAsi    T    G        0      0        2 
   6  chr6_51388506     AKia    T    G        0      0        2 
   6  chr6_51388506     AOna    T    G        0      0        2 
   6  chr6_51388506     ASom    T    G      0.5      1        2 
   6  chr6_51388506     HCab    T    G        0      0        2 
   6  chr6_51388506     HPrz    T    G        0      0        2 
   6  chr6_51388506     ZBoe    T    G        0      0        2 
   6  chr6_51388506     ZGre    T    G        0      0        2 
   6  chr6_51388506     ZHar    T    G        0      0        2 
   6  chr6_51388506   Sample    T    G        0      0        2 
   6  chr6_51390579     AAsi    C    T        1      2        2 
   6  chr6_51390579     AKia    C    T        0      0        2 
   6  chr6_51390579     AOna    C    T        0      0        2 
   6  chr6_51390579     ASom    C    T        0      0        2 
   6  chr6_51390579     HCab    C    T        0      0        2 
   6  chr6_51390579     HPrz    C    T        0      0        2 
   6  chr6_51390579     ZBoe    C    T        0      0        2 
   6  chr6_51390579     ZGre    C    T        0      0        2 
   6  chr6_51390579     ZHar    C    T        0      0        2 
   6  chr6_51390579   Sample    C    T        1      2        2 
   6  chr6_51400400     AAsi    A    C        0      0        2 
   6  chr6_51400400     AKia    A    C        1      2        2 
   6  chr6_51400400     AOna    A    C        0      0        2 
   6  chr6_51400400     ASom    A    C        0      0        2 
   6  chr6_51400400     HCab    A    C        0      0        2 
   6  chr6_51400400     HPrz    A    C        0      0        2 
   6  chr6_51400400     ZBoe    A    C        0      0        2 
   6  chr6_51400400     ZGre    A    C        0      0        2 
   6  chr6_51400400     ZHar    A    C        0      0        2 
   6  chr6_51400400   Sample    A    C        0      0        2 
   6  chr6_51416443     AAsi    A    G        0      0        2 
   6  chr6_51416443     AKia    A    G        0      0        2 
   6  chr6_51416443     AOna    A    G        0      0        2 
   6  chr6_51416443     ASom    A    G        0      0        2 
   6  chr6_51416443     HCab    A    G        0      0        2 
   6  chr6_51416443     HPrz    A    G        0      0        2 
   6  chr6_51416443     ZBoe    A    G      0.5      1        2 
   6  chr6_51416443     ZGre    A    G        0      0        2 
   6  chr6_51416443     ZHar    A    G        0      0        2 
   6  chr6_51416443   Sample    A    G        0      0        2 
   6  chr6_51417795     AAsi    T    C        0      0        2 
   6  chr6_51417795     AKia    T    C        0      0        2 
   6  chr6_51417795     AOna    T    C        0      0        2 
   6  chr6_51417795     ASom    T    C        0      0        2 
   6  chr6_51417795     HCab    T    C        0      0        2 
   6  chr6_51417795     HPrz    T    C        0      0        2 
   6  chr6_51417795     ZBoe    T    C        1      2        2 
   6  chr6_51417795     ZGre    T    C        1      2        2 
   6  chr6_51417795     ZHar    T    C        1      2        2 
   6  chr6_51417795   Sample    T    C        0      0        2 
   6  chr6_51424159     AAsi    T    C        0      0        2 
   6  chr6_51424159     AKia    T    C        0      0        2 
   6  chr6_51424159     AOna    T    C        0      0        2 
   6  chr6_51424159     ASom    T    C        0      0        2 
   6  chr6_51424159     HCab    T    C        0      0        2 
   6  chr6_51424159     HPrz    T    C        0      0        2 
   6  chr6_51424159     ZBoe    T    C        0      0        2 
   6  chr6_51424159     ZGre    T    C        1      2        2 
   6  chr6_51424159     ZHar    T    C        1      2        2 
   6  chr6_51424159   Sample    T    C        0      0        2 
   6  chr6_51424862     AAsi    C    T        0      0        2 
   6  chr6_51424862     AKia    C    T        0      0        2 
   6  chr6_51424862     AOna    C    T        0      0        2 
   6  chr6_51424862     ASom    C    T        0      0        2 
   6  chr6_51424862     HCab    C    T        1      2        2 
   6  chr6_51424862     HPrz    C    T        1      2        2 
   6  chr6_51424862     ZBoe    C    T        0      0        2 
   6  chr6_51424862     ZGre    C    T        0      0        2 
   6  chr6_51424862     ZHar    C    T        0      0        2 
   6  chr6_51424862   Sample    C    T        0      0        2 
   6  chr6_51431976     AAsi    G    A        0      0        2 
   6  chr6_51431976     AKia    G    A        0      0        2 
   6  chr6_51431976     AOna    G    A        0      0        2 
   6  chr6_51431976     ASom    G    A        0      0        2 
   6  chr6_51431976     HCab    G    A        1      2        2 
   6  chr6_51431976     HPrz    G    A        1      2        2 
   6  chr6_51431976     ZBoe    G    A        0      0        2 
   6  chr6_51431976     ZGre    G    A        0      0        2 
   6  chr6_51431976     ZHar    G    A        0      0        2 
   6  chr6_51431976   Sample    G    A        0      0        2 
   6  chr6_51434665     AAsi    C    T        0      0        2 
   6  chr6_51434665     AKia    C    T        0      0        2 
   6  chr6_51434665     AOna    C    T      0.5      1        2 
   6  chr6_51434665     ASom    C    T        0      0        2 
   6  chr6_51434665     HCab    C    T        0      0        2 
   6  chr6_51434665     HPrz    C    T        0      0        2 
   6  chr6_51434665     ZBoe    C    T        0      0        2 
   6  chr6_51434665     ZGre    C    T        0      0        2 
   6  chr6_51434665     ZHar    C    T        0      0        2 
   6  chr6_51434665   Sample    C    T        0      0        2 
   6  chr6_51440661     AAsi    T    C        1      2        2 
   6  chr6_51440661     AKia    T    C        1      2        2 
   6  chr6_51440661     AOna    T    C        1      2        2 
   6  chr6_51440661     ASom    T    C        1      2        2 
   6  chr6_51440661     HCab    T    C        0      0        2 
   6  chr6_51440661     HPrz    T    C        0      0        2 
   6  chr6_51440661     ZBoe    T    C        0      0        2 
   6  chr6_51440661     ZGre    T    C        0      0        2 
   6  chr6_51440661     ZHar    T    C        0      0        2 
   6  chr6_51440661   Sample    T    C        1      2        2 
   6  chr6_51443033     AAsi    C    T        0      0        2 
   6  chr6_51443033     AKia    C    T        0      0        2 
   6  chr6_51443033     AOna    C    T        0      0        2 
   6  chr6_51443033     ASom    C    T        0      0        2 
   6  chr6_51443033     HCab    C    T        0      0        2 
   6  chr6_51443033     HPrz    C    T        0      0        2 
   6  chr6_51443033     ZBoe    C    T        0      0        2 
   6  chr6_51443033     ZGre    C    T      0.5      1        2 
   6  chr6_51443033     ZHar    C    T        0      0        2 
   6  chr6_51443033   Sample    C    T        0      0        2 
   6  chr6_51444663     AAsi    G    A        0      0        2 
   6  chr6_51444663     AKia    G    A        0      0        2 
   6  chr6_51444663     AOna    G    A        0      0        2 
   6  chr6_51444663     ASom    G    A        0      0        2 
   6  chr6_51444663     HCab    G    A        0      0        2 
   6  chr6_51444663     HPrz    G    A      0.5      1        2 
   6  chr6_51444663     ZBoe    G    A        0      0        2 
   6  chr6_51444663     ZGre    G    A        0      0        2 
   6  chr6_51444663     ZHar    G    A        0      0        2 
   6  chr6_51444663   Sample    G    A        0      0        2 
   6  chr6_51452528     AAsi    T    C        0      0        2 
   6  chr6_51452528     AKia    T    C        0      0        2 
   6  chr6_51452528     AOna    T    C        0      0        2 
   6  chr6_51452528     ASom    T    C        0      0        2 
   6  chr6_51452528     HCab    T    C        0      0        2 
   6  chr6_51452528     HPrz    T    C        0      0        2 
   6  chr6_51452528     ZBoe    T    C        1      2        2 
   6  chr6_51452528     ZGre    T    C        1      2        2 
   6  chr6_51452528     ZHar    T    C        1      2        2 
   6  chr6_51452528   Sample    T    C        0      0        2 
   6  chr6_51455450     AAsi    A    G        0      0        2 
   6  chr6_51455450     AKia    A    G        0      0        2 
   6  chr6_51455450     AOna    A    G        0      0        2 
   6  chr6_51455450     ASom    A    G        0      0        2 
   6  chr6_51455450     HCab    A    G        0      0        2 
   6  chr6_51455450     HPrz    A    G      0.5      1        2 
   6  chr6_51455450     ZBoe    A    G        0      0        2 
   6  chr6_51455450     ZGre    A    G        0      0        2 
   6  chr6_51455450     ZHar    A    G        0      0        2 
   6  chr6_51455450   Sample    A    G        0      0        2 
   6  chr6_51461557     AAsi    C    T        0      0        2 
   6  chr6_51461557     AKia    C    T        0      0        2 
   6  chr6_51461557     AOna    C    T        0      0        2 
   6  chr6_51461557     ASom    C    T        0      0        2 
   6  chr6_51461557     HCab    C    T      0.5      1        2 
   6  chr6_51461557     HPrz    C    T        0      0        2 
   6  chr6_51461557     ZBoe    C    T        0      0        2 
   6  chr6_51461557     ZGre    C    T        0      0        2 
   6  chr6_51461557     ZHar    C    T        0      0        2 
   6  chr6_51461557   Sample    C    T        0      0        2 
   6  chr6_51468204     AAsi    A    G        0      0        2 
   6  chr6_51468204     AKia    A    G        0      0        2 
   6  chr6_51468204     AOna    A    G        0      0        2 
   6  chr6_51468204     ASom    A    G        0      0        2 
   6  chr6_51468204     HCab    A    G        1      2        2 
   6  chr6_51468204     HPrz    A    G        1      2        2 
   6  chr6_51468204     ZBoe    A    G        0      0        2 
   6  chr6_51468204     ZGre    A    G        0      0        2 
   6  chr6_51468204     ZHar    A    G        0      0        2 
   6  chr6_51468204   Sample    A    G        0      0        2 
   6  chr6_51470943     AAsi    G    A        0      0        2 
   6  chr6_51470943     AKia    G    A        1      2        2 
   6  chr6_51470943     AOna    G    A        0      0        2 
   6  chr6_51470943     ASom    G    A        0      0        2 
   6  chr6_51470943     HCab    G    A        0      0        2 
   6  chr6_51470943     HPrz    G    A        0      0        2 
   6  chr6_51470943     ZBoe    G    A        0      0        2 
   6  chr6_51470943     ZGre    G    A        0      0        2 
   6  chr6_51470943     ZHar    G    A        0      0        2 
   6  chr6_51470943   Sample    G    A        0      0        2 
   6  chr6_51485894     AAsi    A    G        0      0        2 
   6  chr6_51485894     AKia    A    G        0      0        2 
   6  chr6_51485894     AOna    A    G        0      0        2 
   6  chr6_51485894     ASom    A    G        0      0        2 
   6  chr6_51485894     HCab    A    G        0      0        2 
   6  chr6_51485894     HPrz    A    G        0      0        2 
   6  chr6_51485894     ZBoe    A    G        0      0        2 
   6  chr6_51485894     ZGre    A    G        1      2        2 
   6  chr6_51485894     ZHar    A    G        0      0        2 
   6  chr6_51485894   Sample    A    G        0      0        2 
   6  chr6_51501295     AAsi    G    A        0      0        2 
   6  chr6_51501295     AKia    G    A        0      0        2 
   6  chr6_51501295     AOna    G    A        0      0        2 
   6  chr6_51501295     ASom    G    A      0.5      1        2 
   6  chr6_51501295     HCab    G    A        0      0        2 
   6  chr6_51501295     HPrz    G    A        0      0        2 
   6  chr6_51501295     ZBoe    G    A        0      0        2 
   6  chr6_51501295     ZGre    G    A        0      0        2 
   6  chr6_51501295     ZHar    G    A        0      0        2 
   6  chr6_51501295   Sample    G    A        0      0        2 
   6  chr6_51506637     AAsi    C    T        0      0        2 
   6  chr6_51506637     AKia    C    T      0.5      1        2 
   6  chr6_51506637     AOna    C    T        0      0        2 
   6  chr6_51506637     ASom    C    T        0      0        2 
   6  chr6_51506637     HCab    C    T        0      0        2 
   6  chr6_51506637     HPrz    C    T        0      0        2 
   6  chr6_51506637     ZBoe    C    T        0      0        2 
   6  chr6_51506637     ZGre    C    T        0      0        2 
   6  chr6_51506637     ZHar    C    T        0      0        2 
   6  chr6_51506637   Sample    C    T        0      0        2 
   6  chr6_51515214     AAsi    C    T        1      2        2 
   6  chr6_51515214     AKia    C    T        0      0        2 
   6  chr6_51515214     AOna    C    T        0      0        2 
   6  chr6_51515214     ASom    C    T      0.5      1        2 
   6  chr6_51515214     HCab    C    T        0      0        2 
   6  chr6_51515214     HPrz    C    T        0      0        2 
   6  chr6_51515214     ZBoe    C    T        0      0        2 
   6  chr6_51515214     ZGre    C    T        0      0        2 
   6  chr6_51515214     ZHar    C    T        0      0        2 
   6  chr6_51515214   Sample    C    T        1      2        2 
   6  chr6_51520011     AAsi    G    A        0      0        2 
   6  chr6_51520011     AKia    G    A        0      0        2 
   6  chr6_51520011     AOna    G    A        0      0        2 
   6  chr6_51520011     ASom    G    A      0.5      1        2 
   6  chr6_51520011     HCab    G    A        0      0        2 
   6  chr6_51520011     HPrz    G    A        0      0        2 
   6  chr6_51520011     ZBoe    G    A        0      0        2 
   6  chr6_51520011     ZGre    G    A        0      0        2 
   6  chr6_51520011     ZHar    G    A        0      0        2 
   6  chr6_51520011   Sample    G    A        0      0        2 
   6  chr6_51526891     AAsi    T    C        0      0        2 
   6  chr6_51526891     AKia    T    C        0      0        2 
   6  chr6_51526891     AOna    T    C        0      0        2 
   6  chr6_51526891     ASom    T    C        0      0        2 
   6  chr6_51526891     HCab    T    C        1      2        2 
   6  chr6_51526891     HPrz    T    C        1      2        2 
   6  chr6_51526891     ZBoe    T    C        0      0        2 
   6  chr6_51526891     ZGre    T    C        0      0        2 
   6  chr6_51526891     ZHar    T    C        0      0        2 
   6  chr6_51526891   Sample    T    C        0      0        2 
   6  chr6_51528825     AAsi    G    C        0      0        2 
   6  chr6_51528825     AKia    G    C        0      0        2 
   6  chr6_51528825     AOna    G    C      0.5      1        2 
   6  chr6_51528825     ASom    G    C        0      0        2 
   6  chr6_51528825     HCab    G    C        0      0        2 
   6  chr6_51528825     HPrz    G    C        0      0        2 
   6  chr6_51528825     ZBoe    G    C        0      0        2 
   6  chr6_51528825     ZGre    G    C        0      0        2 
   6  chr6_51528825     ZHar    G    C        0      0        2 
   6  chr6_51528825   Sample    G    C        0      0        2 
   6  chr6_51533933     AAsi    G    A        0      0        2 
   6  chr6_51533933     AKia    G    A        0      0        2 
   6  chr6_51533933     AOna    G    A        0      0        2 
   6  chr6_51533933     ASom    G    A      0.5      1        2 
   6  chr6_51533933     HCab    G    A        0      0        2 
   6  chr6_51533933     HPrz    G    A        0      0        2 
   6  chr6_51533933     ZBoe    G    A        0      0        2 
   6  chr6_51533933     ZGre    G    A        0      0        2 
   6  chr6_51533933     ZHar    G    A        0      0        2 
   6  chr6_51533933   Sample    G    A        0      0        2 
   6  chr6_51541564     AAsi    C    T        0      0        2 
   6  chr6_51541564     AKia    C    T        0      0        2 
   6  chr6_51541564     AOna    C    T        0      0        2 
   6  chr6_51541564     ASom    C    T        0      0        2 
   6  chr6_51541564     HCab    C    T        1      2        2 
   6  chr6_51541564     HPrz    C    T        1      2        2 
   6  chr6_51541564     ZBoe    C    T        0      0        2 
   6  chr6_51541564     ZGre    C    T        0      0        2 
   6  chr6_51541564     ZHar    C    T        0      0        2 
   6  chr6_51541564   Sample    C    T        0      0        2 
   6  chr6_51541963     AAsi    T    C        0      0        2 
   6  chr6_51541963     AKia    T    C        0      0        2 
   6  chr6_51541963     AOna    T    C        0      0        2 
   6  chr6_51541963     ASom    T    C        0      0        2 
   6  chr6_51541963     HCab    T    C        1      2        2 
   6  chr6_51541963     HPrz    T    C        1      2        2 
   6  chr6_51541963     ZBoe    T    C        0      0        2 
   6  chr6_51541963     ZGre    T    C        0      0        2 
   6  chr6_51541963     ZHar    T    C        0      0        2 
   6  chr6_51541963   Sample    T    C        0      0        2 
   6  chr6_51546503     AAsi    A    G        0      0        2 
   6  chr6_51546503     AKia    A    G        0      0        2 
   6  chr6_51546503     AOna    A    G        0      0        2 
   6  chr6_51546503     ASom    A    G        0      0        2 
   6  chr6_51546503     HCab    A    G      0.5      1        2 
   6  chr6_51546503     HPrz    A    G        0      0        2 
   6  chr6_51546503     ZBoe    A    G        0      0        2 
   6  chr6_51546503     ZGre    A    G        0      0        2 
   6  chr6_51546503     ZHar    A    G        0      0        2 
   6  chr6_51546503   Sample    A    G        0      0        2 
   6  chr6_51556792     AAsi    G    A        0      0        2 
   6  chr6_51556792     AKia    G    A        0      0        2 
   6  chr6_51556792     AOna    G    A        0      0        2 
   6  chr6_51556792     ASom    G    A        0      0        2 
   6  chr6_51556792     HCab    G    A        0      0        2 
   6  chr6_51556792     HPrz    G    A        0      0        2 
   6  chr6_51556792     ZBoe    G    A        0      0        2 
   6  chr6_51556792     ZGre    G    A      0.5      1        2 
   6  chr6_51556792     ZHar    G    A        0      0        2 
   6  chr6_51556792   Sample    G    A        0      0        2 
   6  chr6_51558656     AAsi    A    G        0      0        2 
   6  chr6_51558656     AKia    A    G        0      0        2 
   6  chr6_51558656     AOna    A    G        0      0        2 
   6  chr6_51558656     ASom    A    G        0      0        2 
   6  chr6_51558656     HCab    A    G        1      2        2 
   6  chr6_51558656     HPrz    A    G        1      2        2 
   6  chr6_51558656     ZBoe    A    G        0      0        2 
   6  chr6_51558656     ZGre    A    G        0      0        2 
   6  chr6_51558656     ZHar    A    G        0      0        2 
   6  chr6_51558656   Sample    A    G        0      0        2 
   6  chr6_51567444     AAsi    G    A        1      2        2 
   6  chr6_51567444     AKia    G    A        1      2        2 
   6  chr6_51567444     AOna    G    A        1      2        2 
   6  chr6_51567444     ASom    G    A        1      2        2 
   6  chr6_51567444     HCab    G    A        0      0        2 
   6  chr6_51567444     HPrz    G    A        0      0        2 
   6  chr6_51567444     ZBoe    G    A        0      0        2 
   6  chr6_51567444     ZGre    G    A        0      0        2 
   6  chr6_51567444     ZHar    G    A        0      0        2 
   6  chr6_51567444   Sample    G    A        1      2        2 
   6  chr6_51569249     AAsi    T    A        0      0        2 
   6  chr6_51569249     AKia    T    A        0      0        2 
   6  chr6_51569249     AOna    T    A        0      0        2 
   6  chr6_51569249     ASom    T    A        0      0        2 
   6  chr6_51569249     HCab    T    A        0      0        2 
   6  chr6_51569249     HPrz    T    A        0      0        2 
   6  chr6_51569249     ZBoe    T    A        0      0        2 
   6  chr6_51569249     ZGre    T    A        1      2        2 
   6  chr6_51569249     ZHar    T    A        0      0        2 
   6  chr6_51569249   Sample    T    A        0      0        2 
   6  chr6_51570504     AAsi    G    A        0      0        2 
   6  chr6_51570504     AKia    G    A        0      0        2 
   6  chr6_51570504     AOna    G    A        0      0        2 
   6  chr6_51570504     ASom    G    A        0      0        2 
   6  chr6_51570504     HCab    G    A        0      0        2 
   6  chr6_51570504     HPrz    G    A        0      0        2 
   6  chr6_51570504     ZBoe    G    A        1      2        2 
   6  chr6_51570504     ZGre    G    A        0      0        2 
   6  chr6_51570504     ZHar    G    A        0      0        2 
   6  chr6_51570504   Sample    G    A        0      0        2 
   6  chr6_51576337     AAsi    C    T        1      2        2 
   6  chr6_51576337     AKia    C    T        0      0        2 
   6  chr6_51576337     AOna    C    T        0      0        2 
   6  chr6_51576337     ASom    C    T      0.5      1        2 
   6  chr6_51576337     HCab    C    T        0      0        2 
   6  chr6_51576337     HPrz    C    T        0      0        2 
   6  chr6_51576337     ZBoe    C    T        0      0        2 
   6  chr6_51576337     ZGre    C    T        0      0        2 
   6  chr6_51576337     ZHar    C    T        0      0        2 
   6  chr6_51576337   Sample    C    T        0      0        2 
   6  chr6_51582277     AAsi    C    A        0      0        2 
   6  chr6_51582277     AKia    C    A        0      0        2 
   6  chr6_51582277     AOna    C    A        0      0        2 
   6  chr6_51582277     ASom    C    A        0      0        2 
   6  chr6_51582277     HCab    C    A        0      0        2 
   6  chr6_51582277     HPrz    C    A        0      0        2 
   6  chr6_51582277     ZBoe    C    A        1      2        2 
   6  chr6_51582277     ZGre    C    A        1      2        2 
   6  chr6_51582277     ZHar    C    A        1      2        2 
   6  chr6_51582277   Sample    C    A        0      0        2 
   6  chr6_51587418     AAsi    T    C        0      0        2 
   6  chr6_51587418     AKia    T    C        0      0        2 
   6  chr6_51587418     AOna    T    C        0      0        2 
   6  chr6_51587418     ASom    T    C        0      0        2 
   6  chr6_51587418     HCab    T    C      0.5      1        2 
   6  chr6_51587418     HPrz    T    C      0.5      1        2 
   6  chr6_51587418     ZBoe    T    C        0      0        2 
   6  chr6_51587418     ZGre    T    C        0      0        2 
   6  chr6_51587418     ZHar    T    C        0      0        2 
   6  chr6_51587418   Sample    T    C        0      0        2 
   6  chr6_51595606     AAsi    T    A        0      0        2 
   6  chr6_51595606     AKia    T    A        0      0        2 
   6  chr6_51595606     AOna    T    A        0      0        2 
   6  chr6_51595606     ASom    T    A        0      0        2 
   6  chr6_51595606     HCab    T    A        1      2        2 
   6  chr6_51595606     HPrz    T    A        1      2        2 
   6  chr6_51595606     ZBoe    T    A        0      0        2 
   6  chr6_51595606     ZGre    T    A        0      0        2 
   6  chr6_51595606     ZHar    T    A        0      0        2 
   6  chr6_51595606   Sample    T    A        0      0        2 
   6  chr6_51606041     AAsi    C    T        1      2        2 
   6  chr6_51606041     AKia    C    T        0      0        2 
   6  chr6_51606041     AOna    C    T        0      0        2 
   6  chr6_51606041     ASom    C    T        1      2        2 
   6  chr6_51606041     HCab    C    T        0      0        2 
   6  chr6_51606041     HPrz    C    T        0      0        2 
   6  chr6_51606041     ZBoe    C    T        0      0        2 
   6  chr6_51606041     ZGre    C    T        1      2        2 
   6  chr6_51606041     ZHar    C    T        1      2        2 
   6  chr6_51606041   Sample    C    T        1      2        2 
   6  chr6_51624593     AAsi    A    G        0      0        2 
   6  chr6_51624593     AKia    A    G        0      0        2 
   6  chr6_51624593     AOna    A    G        0      0        2 
   6  chr6_51624593     ASom    A    G        0      0        2 
   6  chr6_51624593     HCab    A    G        0      0        2 
   6  chr6_51624593     HPrz    A    G      0.5      1        2 
   6  chr6_51624593     ZBoe    A    G        0      0        2 
   6  chr6_51624593     ZGre    A    G        0      0        2 
   6  chr6_51624593     ZHar    A    G        0      0        2 
   6  chr6_51624593   Sample    A    G        0      0        2 
   6  chr6_51632337     AAsi    A    G        0      0        2 
   6  chr6_51632337     AKia    A    G        0      0        2 
   6  chr6_51632337     AOna    A    G        0      0        2 
   6  chr6_51632337     ASom    A    G        0      0        2 
   6  chr6_51632337     HCab    A    G      0.5      1        2 
   6  chr6_51632337     HPrz    A    G        0      0        2 
   6  chr6_51632337     ZBoe    A    G        0      0        2 
   6  chr6_51632337     ZGre    A    G        0      0        2 
   6  chr6_51632337     ZHar    A    G        0      0        2 
   6  chr6_51632337   Sample    A    G        0      0        2 
   6  chr6_51635589     AAsi    G    T        0      0        2 
   6  chr6_51635589     AKia    G    T        0      0        2 
   6  chr6_51635589     AOna    G    T        0      0        2 
   6  chr6_51635589     ASom    G    T        0      0        2 
   6  chr6_51635589     HCab    G    T        0      0        2 
   6  chr6_51635589     HPrz    G    T        0      0        2 
   6  chr6_51635589     ZBoe    G    T        0      0        2 
   6  chr6_51635589     ZGre    G    T        0      0        2 
   6  chr6_51635589     ZHar    G    T        1      2        2 
   6  chr6_51635589   Sample    G    T        0      0        2 
   6  chr6_51642743     AAsi    A    G        0      0        2 
   6  chr6_51642743     AKia    A    G        0      0        2 
   6  chr6_51642743     AOna    A    G      0.5      1        2 
   6  chr6_51642743     ASom    A    G        0      0        2 
   6  chr6_51642743     HCab    A    G        0      0        2 
   6  chr6_51642743     HPrz    A    G        0      0        2 
   6  chr6_51642743     ZBoe    A    G        0      0        2 
   6  chr6_51642743     ZGre    A    G        0      0        2 
   6  chr6_51642743     ZHar    A    G        0      0        2 
   6  chr6_51642743   Sample    A    G        0      0        2 
   6  chr6_51648252     AAsi    T    C        0      0        2 
   6  chr6_51648252     AKia    T    C        0      0        2 
   6  chr6_51648252     AOna    T    C        0      0        2 
   6  chr6_51648252     ASom    T    C        1      2        2 
   6  chr6_51648252     HCab    T    C        0      0        2 
   6  chr6_51648252     HPrz    T    C        0      0        2 
   6  chr6_51648252     ZBoe    T    C        0      0        2 
   6  chr6_51648252     ZGre    T    C        0      0        2 
   6  chr6_51648252     ZHar    T    C        0      0        2 
   6  chr6_51648252   Sample    T    C        0      0        2 
   6  chr6_51650318     AAsi    A    C        0      0        2 
   6  chr6_51650318     AKia    A    C        0      0        2 
   6  chr6_51650318     AOna    A    C        0      0        2 
   6  chr6_51650318     ASom    A    C        0      0        2 
   6  chr6_51650318     HCab    A    C        1      2        2 
   6  chr6_51650318     HPrz    A    C        1      2        2 
   6  chr6_51650318     ZBoe    A    C        0      0        2 
   6  chr6_51650318     ZGre    A    C        0      0        2 
   6  chr6_51650318     ZHar    A    C        0      0        2 
   6  chr6_51650318   Sample    A    C        0      0        2 
   6  chr6_51654312     AAsi    G    A        0      0        2 
   6  chr6_51654312     AKia    G    A        0      0        2 
   6  chr6_51654312     AOna    G    A        0      0        2 
   6  chr6_51654312     ASom    G    A        0      0        2 
   6  chr6_51654312     HCab    G    A        1      2        2 
   6  chr6_51654312     HPrz    G    A        1      2        2 
   6  chr6_51654312     ZBoe    G    A        0      0        2 
   6  chr6_51654312     ZGre    G    A        0      0        2 
   6  chr6_51654312     ZHar    G    A        0      0        2 
   6  chr6_51654312   Sample    G    A        0      0        2 
   6  chr6_51658208     AAsi    A    G        0      0        2 
   6  chr6_51658208     AKia    A    G        0      0        2 
   6  chr6_51658208     AOna    A    G        0      0        2 
   6  chr6_51658208     ASom    A    G        0      0        2 
   6  chr6_51658208     HCab    A    G        1      2        2 
   6  chr6_51658208     HPrz    A    G        1      2        2 
   6  chr6_51658208     ZBoe    A    G        0      0        2 
   6  chr6_51658208     ZGre    A    G        0      0        2 
   6  chr6_51658208     ZHar    A    G        0      0        2 
   6  chr6_51658208   Sample    A    G        0      0        2 
   6  chr6_51660639     AAsi    C    G        0      0        2 
   6  chr6_51660639     AKia    C    G        0      0        2 
   6  chr6_51660639     AOna    C    G        0      0        2 
   6  chr6_51660639     ASom    C    G        0      0        2 
   6  chr6_51660639     HCab    C    G        0      0        2 
   6  chr6_51660639     HPrz    C    G        0      0        2 
   6  chr6_51660639     ZBoe    C    G        0      0        2 
   6  chr6_51660639     ZGre    C    G        1      2        2 
   6  chr6_51660639     ZHar    C    G        0      0        2 
   6  chr6_51660639   Sample    C    G        0      0        2 
   6  chr6_51668641     AAsi    T    G        0      0        2 
   6  chr6_51668641     AKia    T    G        1      2        2 
   6  chr6_51668641     AOna    T    G        0      0        2 
   6  chr6_51668641     ASom    T    G        0      0        2 
   6  chr6_51668641     HCab    T    G        0      0        2 
   6  chr6_51668641     HPrz    T    G        0      0        2 
   6  chr6_51668641     ZBoe    T    G        0      0        2 
   6  chr6_51668641     ZGre    T    G        0      0        2 
   6  chr6_51668641     ZHar    T    G        0      0        2 
   6  chr6_51668641   Sample    T    G        0      0        2 
   6  chr6_51674515     AAsi    A    T        0      0        2 
   6  chr6_51674515     AKia    A    T        0      0        2 
   6  chr6_51674515     AOna    A    T        0      0        2 
   6  chr6_51674515     ASom    A    T        0      0        2 
   6  chr6_51674515     HCab    A    T      0.5      1        2 
   6  chr6_51674515     HPrz    A    T        1      2        2 
   6  chr6_51674515     ZBoe    A    T        0      0        2 
   6  chr6_51674515     ZGre    A    T        0      0        2 
   6  chr6_51674515     ZHar    A    T        0      0        2 
   6  chr6_51674515   Sample    A    T        0      0        2 
   6  chr6_51676668     AAsi    T    C        0      0        2 
   6  chr6_51676668     AKia    T    C        0      0        2 
   6  chr6_51676668     AOna    T    C        0      0        2 
   6  chr6_51676668     ASom    T    C        0      0        2 
   6  chr6_51676668     HCab    T    C        0      0        2 
   6  chr6_51676668     HPrz    T    C        0      0        2 
   6  chr6_51676668     ZBoe    T    C      0.5      1        2 
   6  chr6_51676668     ZGre    T    C        0      0        2 
   6  chr6_51676668     ZHar    T    C        0      0        2 
   6  chr6_51676668   Sample    T    C        0      0        2 
   6  chr6_51680968     AAsi    G    A        0      0        2 
   6  chr6_51680968     AKia    G    A        0      0        2 
   6  chr6_51680968     AOna    G    A        0      0        2 
   6  chr6_51680968     ASom    G    A        0      0        2 
   6  chr6_51680968     HCab    G    A        0      0        2 
   6  chr6_51680968     HPrz    G    A        0      0        2 
   6  chr6_51680968     ZBoe    G    A        1      2        2 
   6  chr6_51680968     ZGre    G    A        0      0        2 
   6  chr6_51680968     ZHar    G    A        0      0        2 
   6  chr6_51680968   Sample    G    A        0      0        2 
   6  chr6_51681978     AAsi    A    G        0      0        2 
   6  chr6_51681978     AKia    A    G        0      0        2 
   6  chr6_51681978     AOna    A    G        0      0        2 
   6  chr6_51681978     ASom    A    G        0      0        2 
   6  chr6_51681978     HCab    A    G        0      0        2 
   6  chr6_51681978     HPrz    A    G        0      0        2 
   6  chr6_51681978     ZBoe    A    G        1      2        2 
   6  chr6_51681978     ZGre    A    G        0      0        2 
   6  chr6_51681978     ZHar    A    G        1      2        2 
   6  chr6_51681978   Sample    A    G        0      0        2 
   6  chr6_51685459     AAsi    T    C        0      0        2 
   6  chr6_51685459     AKia    T    C        0      0        2 
   6  chr6_51685459     AOna    T    C        0      0        2 
   6  chr6_51685459     ASom    T    C        0      0        2 
   6  chr6_51685459     HCab    T    C        0      0        2 
   6  chr6_51685459     HPrz    T    C        0      0        2 
   6  chr6_51685459     ZBoe    T    C        0      0        2 
   6  chr6_51685459     ZGre    T    C        1      2        2 
   6  chr6_51685459     ZHar    T    C        0      0        2 
   6  chr6_51685459   Sample    T    C        0      0        2 
   6  chr6_51706025     AAsi    T    C        1      2        2 
   6  chr6_51706025     AKia    T    C        0      0        2 
   6  chr6_51706025     AOna    T    C        0      0        2 
   6  chr6_51706025     ASom    T    C        1      2        2 
   6  chr6_51706025     HCab    T    C        0      0        2 
   6  chr6_51706025     HPrz    T    C        0      0        2 
   6  chr6_51706025     ZBoe    T    C        0      0        2 
   6  chr6_51706025     ZGre    T    C        0      0        2 
   6  chr6_51706025     ZHar    T    C        0      0        2 
   6  chr6_51706025   Sample    T    C        1      2        2 
   6  chr6_51707200     AAsi    G    A        0      0        2 
   6  chr6_51707200     AKia    G    A        0      0        2 
   6  chr6_51707200     AOna    G    A        0      0        2 
   6  chr6_51707200     ASom    G    A        0      0        2 
   6  chr6_51707200     HCab    G    A        1      2        2 
   6  chr6_51707200     HPrz    G    A        1      2        2 
   6  chr6_51707200     ZBoe    G    A        0      0        2 
   6  chr6_51707200     ZGre    G    A        0      0        2 
   6  chr6_51707200     ZHar    G    A        0      0        2 
   6  chr6_51707200   Sample    G    A        0      0        2 
   6  chr6_51712934     AAsi    G    T        0      0        2 
   6  chr6_51712934     AKia    G    T        0      0        2 
   6  chr6_51712934     AOna    G    T        0      0        2 
   6  chr6_51712934     ASom    G    T        0      0        2 
   6  chr6_51712934     HCab    G    T      0.5      1        2 
   6  chr6_51712934     HPrz    G    T      0.5      1        2 
   6  chr6_51712934     ZBoe    G    T        0      0        2 
   6  chr6_51712934     ZGre    G    T        0      0        2 
   6  chr6_51712934     ZHar    G    T        0      0        2 
   6  chr6_51712934   Sample    G    T        0      0        2 
   6  chr6_51716850     AAsi    C    T        1      2        2 
   6  chr6_51716850     AKia    C    T        0      0        2 
   6  chr6_51716850     AOna    C    T        0      0        2 
   6  chr6_51716850     ASom    C    T        1      2        2 
   6  chr6_51716850     HCab    C    T        0      0        2 
   6  chr6_51716850     HPrz    C    T        0      0        2 
   6  chr6_51716850     ZBoe    C    T        0      0        2 
   6  chr6_51716850     ZGre    C    T        0      0        2 
   6  chr6_51716850     ZHar    C    T        0      0        2 
   6  chr6_51716850   Sample    C    T        1      2        2 
   6  chr6_51723663     AAsi    T    C        0      0        2 
   6  chr6_51723663     AKia    T    C        0      0        2 
   6  chr6_51723663     AOna    T    C        0      0        2 
   6  chr6_51723663     ASom    T    C        0      0        2 
   6  chr6_51723663     HCab    T    C        0      0        2 
   6  chr6_51723663     HPrz    T    C        0      0        2 
   6  chr6_51723663     ZBoe    T    C        1      2        2 
   6  chr6_51723663     ZGre    T    C        0      0        2 
   6  chr6_51723663     ZHar    T    C        0      0        2 
   6  chr6_51723663   Sample    T    C        0      0        2 
   6  chr6_51733704     AAsi    A    T        1      2        2 
   6  chr6_51733704     AKia    A    T        0      0        2 
   6  chr6_51733704     AOna    A    T        0      0        2 
   6  chr6_51733704     ASom    A    T        0      0        2 
   6  chr6_51733704     HCab    A    T        0      0        2 
   6  chr6_51733704     HPrz    A    T        0      0        2 
   6  chr6_51733704     ZBoe    A    T        0      0        2 
   6  chr6_51733704     ZGre    A    T        0      0        2 
   6  chr6_51733704     ZHar    A    T        0      0        2 
   6  chr6_51733704   Sample    A    T        1      2        2 
   6  chr6_51733994     AAsi    G    A        0      0        2 
   6  chr6_51733994     AKia    G    A        0      0        2 
   6  chr6_51733994     AOna    G    A        0      0        2 
   6  chr6_51733994     ASom    G    A        0      0        2 
   6  chr6_51733994     HCab    G    A        0      0        2 
   6  chr6_51733994     HPrz    G    A        0      0        2 
   6  chr6_51733994     ZBoe    G    A        0      0        2 
   6  chr6_51733994     ZGre    G    A        0      0        2 
   6  chr6_51733994     ZHar    G    A      0.5      1        2 
   6  chr6_51733994   Sample    G    A        0      0        2 
   6  chr6_51735433     AAsi    G    A        0      0        2 
   6  chr6_51735433     AKia    G    A        0      0        2 
   6  chr6_51735433     AOna    G    A        0      0        2 
   6  chr6_51735433     ASom    G    A        0      0        2 
   6  chr6_51735433     HCab    G    A        0      0        2 
   6  chr6_51735433     HPrz    G    A        0      0        2 
   6  chr6_51735433     ZBoe    G    A        0      0        2 
   6  chr6_51735433     ZGre    G    A        1      2        2 
   6  chr6_51735433     ZHar    G    A        0      0        2 
   6  chr6_51735433   Sample    G    A        0      0        2 
   6  chr6_51736776     AAsi    T    C        0      0        2 
   6  chr6_51736776     AKia    T    C        0      0        2 
   6  chr6_51736776     AOna    T    C        0      0        2 
   6  chr6_51736776     ASom    T    C        0      0        2 
   6  chr6_51736776     HCab    T    C      0.5      1        2 
   6  chr6_51736776     HPrz    T    C        0      0        2 
   6  chr6_51736776     ZBoe    T    C        0      0        2 
   6  chr6_51736776     ZGre    T    C        0      0        2 
   6  chr6_51736776     ZHar    T    C        0      0        2 
   6  chr6_51736776   Sample    T    C        0      0        2 
   6  chr6_51740102     AAsi    C    G        0      0        2 
   6  chr6_51740102     AKia    C    G        0      0        2 
   6  chr6_51740102     AOna    C    G        0      0        2 
   6  chr6_51740102     ASom    C    G        0      0        2 
   6  chr6_51740102     HCab    C    G        0      0        2 
   6  chr6_51740102     HPrz    C    G        0      0        2 
   6  chr6_51740102     ZBoe    C    G        0      0        2 
   6  chr6_51740102     ZGre    C    G        1      2        2 
   6  chr6_51740102     ZHar    C    G        0      0        2 
   6  chr6_51740102   Sample    C    G        0      0        2 
   6  chr6_51740657     AAsi    G    A        0      0        2 
   6  chr6_51740657     AKia    G    A        0      0        2 
   6  chr6_51740657     AOna    G    A        0      0        2 
   6  chr6_51740657     ASom    G    A        0      0        2 
   6  chr6_51740657     HCab    G    A        0      0        2 
   6  chr6_51740657     HPrz    G    A        0      0        2 
   6  chr6_51740657     ZBoe    G    A        0      0        2 
   6  chr6_51740657     ZGre    G    A        0      0        2 
   6  chr6_51740657     ZHar    G    A        1      2        2 
   6  chr6_51740657   Sample    G    A        0      0        2 
   6  chr6_51742060     AAsi    T    G        0      0        2 
   6  chr6_51742060     AKia    T    G        0      0        2 
   6  chr6_51742060     AOna    T    G        0      0        2 
   6  chr6_51742060     ASom    T    G        0      0        2 
   6  chr6_51742060     HCab    T    G      0.5      1        2 
   6  chr6_51742060     HPrz    T    G      0.5      1        2 
   6  chr6_51742060     ZBoe    T    G        0      0        2 
   6  chr6_51742060     ZGre    T    G        0      0        2 
   6  chr6_51742060     ZHar    T    G        0      0        2 
   6  chr6_51742060   Sample    T    G        0      0        2 
   6  chr6_51743044     AAsi    A    G        0      0        2 
   6  chr6_51743044     AKia    A    G        0      0        2 
   6  chr6_51743044     AOna    A    G        1      2        2 
   6  chr6_51743044     ASom    A    G        0      0        2 
   6  chr6_51743044     HCab    A    G        0      0        2 
   6  chr6_51743044     HPrz    A    G        0      0        2 
   6  chr6_51743044     ZBoe    A    G        0      0        2 
   6  chr6_51743044     ZGre    A    G        0      0        2 
   6  chr6_51743044     ZHar    A    G        0      0        2 
   6  chr6_51743044   Sample    A    G        0      0        2 
   6  chr6_51743199     AAsi    A    G        0      0        2 
   6  chr6_51743199     AKia    A    G        0      0        2 
   6  chr6_51743199     AOna    A    G        0      0        2 
   6  chr6_51743199     ASom    A    G        0      0        2 
   6  chr6_51743199     HCab    A    G        1      2        2 
   6  chr6_51743199     HPrz    A    G        1      2        2 
   6  chr6_51743199     ZBoe    A    G        0      0        2 
   6  chr6_51743199     ZGre    A    G        0      0        2 
   6  chr6_51743199     ZHar    A    G        0      0        2 
   6  chr6_51743199   Sample    A    G        0      0        2 
   6  chr6_51755994     AAsi    T    A        0      0        2 
   6  chr6_51755994     AKia    T    A        0      0        2 
   6  chr6_51755994     AOna    T    A        0      0        2 
   6  chr6_51755994     ASom    T    A        0      0        2 
   6  chr6_51755994     HCab    T    A        1      2        2 
   6  chr6_51755994     HPrz    T    A        1      2        2 
   6  chr6_51755994     ZBoe    T    A        0      0        2 
   6  chr6_51755994     ZGre    T    A        0      0        2 
   6  chr6_51755994     ZHar    T    A        0      0        2 
   6  chr6_51755994   Sample    T    A        0      0        2 
   6  chr6_51757740     AAsi    G    A      0.5      1        2 
   6  chr6_51757740     AKia    G    A        0      0        2 
   6  chr6_51757740     AOna    G    A        0      0        2 
   6  chr6_51757740     ASom    G    A        0      0        2 
   6  chr6_51757740     HCab    G    A        0      0        2 
   6  chr6_51757740     HPrz    G    A        0      0        2 
   6  chr6_51757740     ZBoe    G    A        0      0        2 
   6  chr6_51757740     ZGre    G    A        0      0        2 
   6  chr6_51757740     ZHar    G    A        0      0        2 
   6  chr6_51757740   Sample    G    A        1      2        2 
   6  chr6_51760904     AAsi    A    G        0      0        2 
   6  chr6_51760904     AKia    A    G        1      2        2 
   6  chr6_51760904     AOna    A    G        0      0        2 
   6  chr6_51760904     ASom    A    G        0      0        2 
   6  chr6_51760904     HCab    A    G        0      0        2 
   6  chr6_51760904     HPrz    A    G        0      0        2 
   6  chr6_51760904     ZBoe    A    G        1      2        2 
   6  chr6_51760904     ZGre    A    G        1      2        2 
   6  chr6_51760904     ZHar    A    G        1      2        2 
   6  chr6_51760904   Sample    A    G        0      0        2 
   6  chr6_51764397     AAsi    T    C        0      0        2 
   6  chr6_51764397     AKia    T    C        0      0        2 
   6  chr6_51764397     AOna    T    C        0      0        2 
   6  chr6_51764397     ASom    T    C      0.5      1        2 
   6  chr6_51764397     HCab    T    C        0      0        2 
   6  chr6_51764397     HPrz    T    C        0      0        2 
   6  chr6_51764397     ZBoe    T    C        0      0        2 
   6  chr6_51764397     ZGre    T    C        0      0        2 
   6  chr6_51764397     ZHar    T    C        0      0        2 
   6  chr6_51764397   Sample    T    C        1      2        2 
   6  chr6_51766012     AAsi    T    C        1      2        2 
   6  chr6_51766012     AKia    T    C        0      0        2 
   6  chr6_51766012     AOna    T    C        0      0        2 
   6  chr6_51766012     ASom    T    C        1      2        2 
   6  chr6_51766012     HCab    T    C        0      0        2 
   6  chr6_51766012     HPrz    T    C        0      0        2 
   6  chr6_51766012     ZBoe    T    C        0      0        2 
   6  chr6_51766012     ZGre    T    C        0      0        2 
   6  chr6_51766012     ZHar    T    C        0      0        2 
   6  chr6_51766012   Sample    T    C        1      2        2 
   6  chr6_51771280     AAsi    A    G        0      0        2 
   6  chr6_51771280     AKia    A    G        0      0        2 
   6  chr6_51771280     AOna    A    G        0      0        2 
   6  chr6_51771280     ASom    A    G        0      0        2 
   6  chr6_51771280     HCab    A    G        0      0        2 
   6  chr6_51771280     HPrz    A    G        0      0        2 
   6  chr6_51771280     ZBoe    A    G        0      0        2 
   6  chr6_51771280     ZGre    A    G        1      2        2 
   6  chr6_51771280     ZHar    A    G        0      0        2 
   6  chr6_51771280   Sample    A    G        0      0        2 
   6  chr6_51772096     AAsi    T    A        0      0        2 
   6  chr6_51772096     AKia    T    A        0      0        2 
   6  chr6_51772096     AOna    T    A        0      0        2 
   6  chr6_51772096     ASom    T    A        0      0        2 
   6  chr6_51772096     HCab    T    A        1      2        2 
   6  chr6_51772096     HPrz    T    A        1      2        2 
   6  chr6_51772096     ZBoe    T    A        0      0        2 
   6  chr6_51772096     ZGre    T    A        0      0        2 
   6  chr6_51772096     ZHar    T    A        0      0        2 
   6  chr6_51772096   Sample    T    A        0      0        2 
   6  chr6_51773117     AAsi    C    T        0      0        2 
   6  chr6_51773117     AKia    C    T        0      0        2 
   6  chr6_51773117     AOna    C    T        0      0        2 
   6  chr6_51773117     ASom    C    T        0      0        2 
   6  chr6_51773117     HCab    C    T        1      2        2 
   6  chr6_51773117     HPrz    C    T        1      2        2 
   6  chr6_51773117     ZBoe    C    T        0      0        2 
   6  chr6_51773117     ZGre    C    T        0      0        2 
   6  chr6_51773117     ZHar    C    T        0      0        2 
   6  chr6_51773117   Sample    C    T        0      0        2 
   6  chr6_51773515     AAsi    G    A        0      0        2 
   6  chr6_51773515     AKia    G    A        0      0        2 
   6  chr6_51773515     AOna    G    A        0      0        2 
   6  chr6_51773515     ASom    G    A        0      0        2 
   6  chr6_51773515     HCab    G    A        0      0        2 
   6  chr6_51773515     HPrz    G    A        0      0        2 
   6  chr6_51773515     ZBoe    G    A        0      0        2 
   6  chr6_51773515     ZGre    G    A        1      2        2 
   6  chr6_51773515     ZHar    G    A        0      0        2 
   6  chr6_51773515   Sample    G    A        0      0        2 
   6  chr6_51774817     AAsi    T    C        0      0        2 
   6  chr6_51774817     AKia    T    C        0      0        2 
   6  chr6_51774817     AOna    T    C        0      0        2 
   6  chr6_51774817     ASom    T    C        1      2        2 
   6  chr6_51774817     HCab    T    C        0      0        2 
   6  chr6_51774817     HPrz    T    C        0      0        2 
   6  chr6_51774817     ZBoe    T    C        0      0        2 
   6  chr6_51774817     ZGre    T    C        0      0        2 
   6  chr6_51774817     ZHar    T    C        0      0        2 
   6  chr6_51774817   Sample    T    C        0      0        2 
   6  chr6_51779165     AAsi    A    G        0      0        2 
   6  chr6_51779165     AKia    A    G        0      0        2 
   6  chr6_51779165     AOna    A    G        0      0        2 
   6  chr6_51779165     ASom    A    G        0      0        2 
   6  chr6_51779165     HCab    A    G      0.5      1        2 
   6  chr6_51779165     HPrz    A    G        0      0        2 
   6  chr6_51779165     ZBoe    A    G        0      0        2 
   6  chr6_51779165     ZGre    A    G        0      0        2 
   6  chr6_51779165     ZHar    A    G        0      0        2 
   6  chr6_51779165   Sample    A    G        0      0        2 
   6  chr6_51779321     AAsi    G    A        0      0        2 
   6  chr6_51779321     AKia    G    A        0      0        2 
   6  chr6_51779321     AOna    G    A        0      0        2 
   6  chr6_51779321     ASom    G    A        0      0        2 
   6  chr6_51779321     HCab    G    A        1      2        2 
   6  chr6_51779321     HPrz    G    A        1      2        2 
   6  chr6_51779321     ZBoe    G    A        0      0        2 
   6  chr6_51779321     ZGre    G    A        0      0        2 
   6  chr6_51779321     ZHar    G    A        0      0        2 
   6  chr6_51779321   Sample    G    A        0      0        2 
   6  chr6_51781844     AAsi    T    C        0      0        2 
   6  chr6_51781844     AKia    T    C        0      0        2 
   6  chr6_51781844     AOna    T    C        0      0        2 
   6  chr6_51781844     ASom    T    C        0      0        2 
   6  chr6_51781844     HCab    T    C        0      0        2 
   6  chr6_51781844     HPrz    T    C      0.5      1        2 
   6  chr6_51781844     ZBoe    T    C        0      0        2 
   6  chr6_51781844     ZGre    T    C        0      0        2 
   6  chr6_51781844     ZHar    T    C        0      0        2 
   6  chr6_51781844   Sample    T    C        0      0        2 
   6  chr6_51787657     AAsi    T    C        0      0        2 
   6  chr6_51787657     AKia    T    C        0      0        2 
   6  chr6_51787657     AOna    T    C        0      0        2 
   6  chr6_51787657     ASom    T    C        0      0        2 
   6  chr6_51787657     HCab    T    C        0      0        2 
   6  chr6_51787657     HPrz    T    C        0      0        2 
   6  chr6_51787657     ZBoe    T    C        0      0        2 
   6  chr6_51787657     ZGre    T    C        0      0        2 
   6  chr6_51787657     ZHar    T    C      0.5      1        2 
   6  chr6_51787657   Sample    T    C        0      0        2 
   6  chr6_51794473     AAsi    A    C        0      0        2 
   6  chr6_51794473     AKia    A    C      0.5      1        2 
   6  chr6_51794473     AOna    A    C        0      0        2 
   6  chr6_51794473     ASom    A    C        0      0        2 
   6  chr6_51794473     HCab    A    C        0      0        2 
   6  chr6_51794473     HPrz    A    C        0      0        2 
   6  chr6_51794473     ZBoe    A    C        0      0        2 
   6  chr6_51794473     ZGre    A    C        0      0        2 
   6  chr6_51794473     ZHar    A    C        0      0        2 
   6  chr6_51794473   Sample    A    C        0      0        2 
   6  chr6_51795477     AAsi    T    G        0      0        2 
   6  chr6_51795477     AKia    T    G        0      0        2 
   6  chr6_51795477     AOna    T    G        0      0        2 
   6  chr6_51795477     ASom    T    G        0      0        2 
   6  chr6_51795477     HCab    T    G        0      0        2 
   6  chr6_51795477     HPrz    T    G        0      0        2 
   6  chr6_51795477     ZBoe    T    G        1      2        2 
   6  chr6_51795477     ZGre    T    G        0      0        2 
   6  chr6_51795477     ZHar    T    G        0      0        2 
   6  chr6_51795477   Sample    T    G        0      0        2 
   6  chr6_51797920     AAsi    T    C        0      0        2 
   6  chr6_51797920     AKia    T    C        0      0        2 
   6  chr6_51797920     AOna    T    C        0      0        2 
   6  chr6_51797920     ASom    T    C        0      0        2 
   6  chr6_51797920     HCab    T    C        1      2        2 
   6  chr6_51797920     HPrz    T    C        1      2        2 
   6  chr6_51797920     ZBoe    T    C        0      0        2 
   6  chr6_51797920     ZGre    T    C        0      0        2 
   6  chr6_51797920     ZHar    T    C        0      0        2 
   6  chr6_51797920   Sample    T    C        0      0        2 
   6  chr6_51800816     AAsi    A    C        0      0        2 
   6  chr6_51800816     AKia    A    C        0      0        2 
   6  chr6_51800816     AOna    A    C        0      0        2 
   6  chr6_51800816     ASom    A    C        0      0        2 
   6  chr6_51800816     HCab    A    C        0      0        2 
   6  chr6_51800816     HPrz    A    C        0      0        2 
   6  chr6_51800816     ZBoe    A    C        1      2        2 
   6  chr6_51800816     ZGre    A    C        1      2        2 
   6  chr6_51800816     ZHar    A    C        1      2        2 
   6  chr6_51800816   Sample    A    C        0      0        2 
   6  chr6_51804380     AAsi    A    G        0      0        2 
   6  chr6_51804380     AKia    A    G        0      0        2 
   6  chr6_51804380     AOna    A    G        0      0        2 
   6  chr6_51804380     ASom    A    G        0      0        2 
   6  chr6_51804380     HCab    A    G        0      0        2 
   6  chr6_51804380     HPrz    A    G        0      0        2 
   6  chr6_51804380     ZBoe    A    G      0.5      1        2 
   6  chr6_51804380     ZGre    A    G        0      0        2 
   6  chr6_51804380     ZHar    A    G        0      0        2 
   6  chr6_51804380   Sample    A    G        0      0        2 
   6  chr6_51804704     AAsi    T    C        0      0        2 
   6  chr6_51804704     AKia    T    C      0.5      1        2 
   6  chr6_51804704     AOna    T    C        0      0        2 
   6  chr6_51804704     ASom    T    C        0      0        2 
   6  chr6_51804704     HCab    T    C        0      0        2 
   6  chr6_51804704     HPrz    T    C        0      0        2 
   6  chr6_51804704     ZBoe    T    C        0      0        2 
   6  chr6_51804704     ZGre    T    C        0      0        2 
   6  chr6_51804704     ZHar    T    C        0      0        2 
   6  chr6_51804704   Sample    T    C        0      0        2 
   6  chr6_51805556     AAsi    C    A      0.5      1        2 
   6  chr6_51805556     AKia    C    A        0      0        2 
   6  chr6_51805556     AOna    C    A        0      0        2 
   6  chr6_51805556     ASom    C    A        0      0        2 
   6  chr6_51805556     HCab    C    A        0      0        2 
   6  chr6_51805556     HPrz    C    A        0      0        2 
   6  chr6_51805556     ZBoe    C    A        0      0        2 
   6  chr6_51805556     ZGre    C    A        0      0        2 
   6  chr6_51805556     ZHar    C    A        0      0        2 
   6  chr6_51805556   Sample    C    A        0      0        2 
   6  chr6_51806377     AAsi    T    C        0      0        2 
   6  chr6_51806377     AKia    T    C        0      0        2 
   6  chr6_51806377     AOna    T    C        0      0        2 
   6  chr6_51806377     ASom    T    C        0      0        2 
   6  chr6_51806377     HCab    T    C        0      0        2 
   6  chr6_51806377     HPrz    T    C        0      0        2 
   6  chr6_51806377     ZBoe    T    C      0.5      1        2 
   6  chr6_51806377     ZGre    T    C        0      0        2 
   6  chr6_51806377     ZHar    T    C        0      0        2 
   6  chr6_51806377   Sample    T    C        0      0        2 
   6  chr6_51806669     AAsi    C    T        0      0        2 
   6  chr6_51806669     AKia    C    T        0      0        2 
   6  chr6_51806669     AOna    C    T        0      0        2 
   6  chr6_51806669     ASom    C    T        0      0        2 
   6  chr6_51806669     HCab    C    T        0      0        2 
   6  chr6_51806669     HPrz    C    T        0      0        2 
   6  chr6_51806669     ZBoe    C    T        0      0        2 
   6  chr6_51806669     ZGre    C    T        0      0        2 
   6  chr6_51806669     ZHar    C    T        1      2        2 
   6  chr6_51806669   Sample    C    T        0      0        2 
   6  chr6_51809066     AAsi    A    T        0      0        2 
   6  chr6_51809066     AKia    A    T        0      0        2 
   6  chr6_51809066     AOna    A    T        0      0        2 
   6  chr6_51809066     ASom    A    T        0      0        2 
   6  chr6_51809066     HCab    A    T        0      0        2 
   6  chr6_51809066     HPrz    A    T        0      0        2 
   6  chr6_51809066     ZBoe    A    T        0      0        2 
   6  chr6_51809066     ZGre    A    T        0      0        2 
   6  chr6_51809066     ZHar    A    T      0.5      1        2 
   6  chr6_51809066   Sample    A    T        0      0        2 
   6  chr6_51819609     AAsi    T    C        0      0        2 
   6  chr6_51819609     AKia    T    C        0      0        2 
   6  chr6_51819609     AOna    T    C        0      0        2 
   6  chr6_51819609     ASom    T    C        0      0        2 
   6  chr6_51819609     HCab    T    C        1      2        2 
   6  chr6_51819609     HPrz    T    C        1      2        2 
   6  chr6_51819609     ZBoe    T    C        0      0        2 
   6  chr6_51819609     ZGre    T    C        0      0        2 
   6  chr6_51819609     ZHar    T    C        0      0        2 
   6  chr6_51819609   Sample    T    C        0      0        2 
   6  chr6_51824224     AAsi    G    A        0      0        2 
   6  chr6_51824224     AKia    G    A        0      0        2 
   6  chr6_51824224     AOna    G    A        0      0        2 
   6  chr6_51824224     ASom    G    A        0      0        2 
   6  chr6_51824224     HCab    G    A        1      2        2 
   6  chr6_51824224     HPrz    G    A        1      2        2 
   6  chr6_51824224     ZBoe    G    A        0      0        2 
   6  chr6_51824224     ZGre    G    A        0      0        2 
   6  chr6_51824224     ZHar    G    A        0      0        2 
   6  chr6_51824224   Sample    G    A        0      0        2 
   6  chr6_51824814     AAsi    A    G        0      0        2 
   6  chr6_51824814     AKia    A    G        0      0        2 
   6  chr6_51824814     AOna    A    G        0      0        2 
   6  chr6_51824814     ASom    A    G        0      0        2 
   6  chr6_51824814     HCab    A    G        1      2        2 
   6  chr6_51824814     HPrz    A    G        1      2        2 
   6  chr6_51824814     ZBoe    A    G        0      0        2 
   6  chr6_51824814     ZGre    A    G        0      0        2 
   6  chr6_51824814     ZHar    A    G        0      0        2 
   6  chr6_51824814   Sample    A    G        0      0        2 
   6  chr6_51825447     AAsi    C    T        0      0        2 
   6  chr6_51825447     AKia    C    T        0      0        2 
   6  chr6_51825447     AOna    C    T      0.5      1        2 
   6  chr6_51825447     ASom    C    T        0      0        2 
   6  chr6_51825447     HCab    C    T        0      0        2 
   6  chr6_51825447     HPrz    C    T        0      0        2 
   6  chr6_51825447     ZBoe    C    T        0      0        2 
   6  chr6_51825447     ZGre    C    T        0      0        2 
   6  chr6_51825447     ZHar    C    T        0      0        2 
   6  chr6_51825447   Sample    C    T        0      0        2 
   6  chr6_51826437     AAsi    G    T        0      0        2 
   6  chr6_51826437     AKia    G    T      0.5      1        2 
   6  chr6_51826437     AOna    G    T        1      2        2 
   6  chr6_51826437     ASom    G    T        0      0        2 
   6  chr6_51826437     HCab    G    T        0      0        2 
   6  chr6_51826437     HPrz    G    T        0      0        2 
   6  chr6_51826437     ZBoe    G    T        0      0        2 
   6  chr6_51826437     ZGre    G    T        0      0        2 
   6  chr6_51826437     ZHar    G    T        0      0        2 
   6  chr6_51826437   Sample    G    T        0      0        2 
   6  chr6_51828006     AAsi    A    T        0      0        2 
   6  chr6_51828006     AKia    A    T        0      0        2 
   6  chr6_51828006     AOna    A    T        0      0        2 
   6  chr6_51828006     ASom    A    T        0      0        2 
   6  chr6_51828006     HCab    A    T        1      2        2 
   6  chr6_51828006     HPrz    A    T        1      2        2 
   6  chr6_51828006     ZBoe    A    T        0      0        2 
   6  chr6_51828006     ZGre    A    T        0      0        2 
   6  chr6_51828006     ZHar    A    T        0      0        2 
   6  chr6_51828006   Sample    A    T        0      0        2 
   6  chr6_51834218     AAsi    G    C        0      0        2 
   6  chr6_51834218     AKia    G    C      0.5      1        2 
   6  chr6_51834218     AOna    G    C        0      0        2 
   6  chr6_51834218     ASom    G    C        0      0        2 
   6  chr6_51834218     HCab    G    C        0      0        2 
   6  chr6_51834218     HPrz    G    C        0      0        2 
   6  chr6_51834218     ZBoe    G    C        0      0        2 
   6  chr6_51834218     ZGre    G    C        0      0        2 
   6  chr6_51834218     ZHar    G    C        0      0        2 
   6  chr6_51834218   Sample    G    C        0      0        2 
   6  chr6_51834668     AAsi    A    T      0.5      1        2 
   6  chr6_51834668     AKia    A    T        0      0        2 
   6  chr6_51834668     AOna    A    T        0      0        2 
   6  chr6_51834668     ASom    A    T        0      0        2 
   6  chr6_51834668     HCab    A    T        0      0        2 
   6  chr6_51834668     HPrz    A    T        0      0        2 
   6  chr6_51834668     ZBoe    A    T        0      0        2 
   6  chr6_51834668     ZGre    A    T        0      0        2 
   6  chr6_51834668     ZHar    A    T        0      0        2 
   6  chr6_51834668   Sample    A    T        0      0        2 
   6  chr6_51848853     AAsi    G    A        0      0        2 
   6  chr6_51848853     AKia    G    A        0      0        2 
   6  chr6_51848853     AOna    G    A        0      0        2 
   6  chr6_51848853     ASom    G    A      0.5      1        2 
   6  chr6_51848853     HCab    G    A        0      0        2 
   6  chr6_51848853     HPrz    G    A        0      0        2 
   6  chr6_51848853     ZBoe    G    A        0      0        2 
   6  chr6_51848853     ZGre    G    A        0      0        2 
   6  chr6_51848853     ZHar    G    A        0      0        2 
   6  chr6_51848853   Sample    G    A        0      0        2 
   6  chr6_51850386     AAsi    A    G        0      0        2 
   6  chr6_51850386     AKia    A    G        0      0        2 
   6  chr6_51850386     AOna    A    G        0      0        2 
   6  chr6_51850386     ASom    A    G        0      0        2 
   6  chr6_51850386     HCab    A    G        0      0        2 
   6  chr6_51850386     HPrz    A    G        0      0        2 
   6  chr6_51850386     ZBoe    A    G      0.5      1        2 
   6  chr6_51850386     ZGre    A    G        0      0        2 
   6  chr6_51850386     ZHar    A    G        1      2        2 
   6  chr6_51850386   Sample    A    G        0      0        2 
   6  chr6_51859103     AAsi    T    C        0      0        2 
   6  chr6_51859103     AKia    T    C        0      0        2 
   6  chr6_51859103     AOna    T    C        0      0        2 
   6  chr6_51859103     ASom    T    C        0      0        2 
   6  chr6_51859103     HCab    T    C        0      0        2 
   6  chr6_51859103     HPrz    T    C        0      0        2 
   6  chr6_51859103     ZBoe    T    C      0.5      1        2 
   6  chr6_51859103     ZGre    T    C        0      0        2 
   6  chr6_51859103     ZHar    T    C        0      0        2 
   6  chr6_51859103   Sample    T    C        0      0        2 
   6  chr6_51872015     AAsi    A    G        0      0        2 
   6  chr6_51872015     AKia    A    G        0      0        2 
   6  chr6_51872015     AOna    A    G        0      0        2 
   6  chr6_51872015     ASom    A    G        0      0        2 
   6  chr6_51872015     HCab    A    G        0      0        2 
   6  chr6_51872015     HPrz    A    G        0      0        2 
   6  chr6_51872015     ZBoe    A    G        0      0        2 
   6  chr6_51872015     ZGre    A    G        0      0        2 
   6  chr6_51872015     ZHar    A    G        1      2        2 
   6  chr6_51872015   Sample    A    G        0      0        2 
   6  chr6_51876356     AAsi    T    A        0      0        2 
   6  chr6_51876356     AKia    T    A        0      0        2 
   6  chr6_51876356     AOna    T    A        0      0        2 
   6  chr6_51876356     ASom    T    A        0      0        2 
   6  chr6_51876356     HCab    T    A        0      0        2 
   6  chr6_51876356     HPrz    T    A      0.5      1        2 
   6  chr6_51876356     ZBoe    T    A        0      0        2 
   6  chr6_51876356     ZGre    T    A        0      0        2 
   6  chr6_51876356     ZHar    T    A        0      0        2 
   6  chr6_51876356   Sample    T    A        0      0        2 
   6  chr6_51876430     AAsi    T    G        0      0        2 
   6  chr6_51876430     AKia    T    G        0      0        2 
   6  chr6_51876430     AOna    T    G        0      0        2 
   6  chr6_51876430     ASom    T    G      0.5      1        2 
   6  chr6_51876430     HCab    T    G        0      0        2 
   6  chr6_51876430     HPrz    T    G        0      0        2 
   6  chr6_51876430     ZBoe    T    G        0      0        2 
   6  chr6_51876430     ZGre    T    G        0      0        2 
   6  chr6_51876430     ZHar    T    G        0      0        2 
   6  chr6_51876430   Sample    T    G        0      0        2 
   6  chr6_51878309     AAsi    T    C      0.5      1        2 
   6  chr6_51878309     AKia    T    C        0      0        2 
   6  chr6_51878309     AOna    T    C        0      0        2 
   6  chr6_51878309     ASom    T    C        0      0        2 
   6  chr6_51878309     HCab    T    C        0      0        2 
   6  chr6_51878309     HPrz    T    C        0      0        2 
   6  chr6_51878309     ZBoe    T    C        0      0        2 
   6  chr6_51878309     ZGre    T    C        0      0        2 
   6  chr6_51878309     ZHar    T    C        0      0        2 
   6  chr6_51878309   Sample    T    C        0      0        2 
   6  chr6_51881738     AAsi    C    T        0      0        2 
   6  chr6_51881738     AKia    C    T        1      2        2 
   6  chr6_51881738     AOna    C    T        0      0        2 
   6  chr6_51881738     ASom    C    T        0      0        2 
   6  chr6_51881738     HCab    C    T        0      0        2 
   6  chr6_51881738     HPrz    C    T        0      0        2 
   6  chr6_51881738     ZBoe    C    T        0      0        2 
   6  chr6_51881738     ZGre    C    T        0      0        2 
   6  chr6_51881738     ZHar    C    T        0      0        2 
   6  chr6_51881738   Sample    C    T        0      0        2 
   6  chr6_51884201     AAsi    G    C        0      0        2 
   6  chr6_51884201     AKia    G    C        0      0        2 
   6  chr6_51884201     AOna    G    C        0      0        2 
   6  chr6_51884201     ASom    G    C        0      0        2 
   6  chr6_51884201     HCab    G    C        1      2        2 
   6  chr6_51884201     HPrz    G    C        1      2        2 
   6  chr6_51884201     ZBoe    G    C        0      0        2 
   6  chr6_51884201     ZGre    G    C        0      0        2 
   6  chr6_51884201     ZHar    G    C        0      0        2 
   6  chr6_51884201   Sample    G    C        0      0        2 
   6  chr6_51886886     AAsi    T    G        0      0        2 
   6  chr6_51886886     AKia    T    G        0      0        2 
   6  chr6_51886886     AOna    T    G        0      0        2 
   6  chr6_51886886     ASom    T    G        0      0        2 
   6  chr6_51886886     HCab    T    G        1      2        2 
   6  chr6_51886886     HPrz    T    G        1      2        2 
   6  chr6_51886886     ZBoe    T    G        0      0        2 
   6  chr6_51886886     ZGre    T    G        0      0        2 
   6  chr6_51886886     ZHar    T    G        0      0        2 
   6  chr6_51886886   Sample    T    G        0      0        2 
   6  chr6_51889884     AAsi    A    G        0      0        2 
   6  chr6_51889884     AKia    A    G      0.5      1        2 
   6  chr6_51889884     AOna    A    G        0      0        2 
   6  chr6_51889884     ASom    A    G        0      0        2 
   6  chr6_51889884     HCab    A    G        0      0        2 
   6  chr6_51889884     HPrz    A    G        0      0        2 
   6  chr6_51889884     ZBoe    A    G        0      0        2 
   6  chr6_51889884     ZGre    A    G        0      0        2 
   6  chr6_51889884     ZHar    A    G        0      0        2 
   6  chr6_51889884   Sample    A    G        0      0        2 
   6  chr6_51890347     AAsi    C    A        0      0        2 
   6  chr6_51890347     AKia    C    A        0      0        2 
   6  chr6_51890347     AOna    C    A        0      0        2 
   6  chr6_51890347     ASom    C    A        0      0        2 
   6  chr6_51890347     HCab    C    A        1      2        2 
   6  chr6_51890347     HPrz    C    A        1      2        2 
   6  chr6_51890347     ZBoe    C    A        0      0        2 
   6  chr6_51890347     ZGre    C    A        0      0        2 
   6  chr6_51890347     ZHar    C    A        0      0        2 
   6  chr6_51890347   Sample    C    A        0      0        2 
   6  chr6_51901027     AAsi    A    G        0      0        2 
   6  chr6_51901027     AKia    A    G        0      0        2 
   6  chr6_51901027     AOna    A    G        0      0        2 
   6  chr6_51901027     ASom    A    G        0      0        2 
   6  chr6_51901027     HCab    A    G        0      0        2 
   6  chr6_51901027     HPrz    A    G        0      0        2 
   6  chr6_51901027     ZBoe    A    G        1      2        2 
   6  chr6_51901027     ZGre    A    G        0      0        2 
   6  chr6_51901027     ZHar    A    G        0      0        2 
   6  chr6_51901027   Sample    A    G        0      0        2 
   6  chr6_51909235     AAsi    C    G        0      0        2 
   6  chr6_51909235     AKia    C    G        0      0        2 
   6  chr6_51909235     AOna    C    G        0      0        2 
   6  chr6_51909235     ASom    C    G        0      0        2 
   6  chr6_51909235     HCab    C    G        1      2        2 
   6  chr6_51909235     HPrz    C    G        1      2        2 
   6  chr6_51909235     ZBoe    C    G        0      0        2 
   6  chr6_51909235     ZGre    C    G        0      0        2 
   6  chr6_51909235     ZHar    C    G        0      0        2 
   6  chr6_51909235   Sample    C    G        0      0        2 
   6  chr6_51914781     AAsi    A    G        0      0        2 
   6  chr6_51914781     AKia    A    G        0      0        2 
   6  chr6_51914781     AOna    A    G        0      0        2 
   6  chr6_51914781     ASom    A    G        0      0        2 
   6  chr6_51914781     HCab    A    G        0      0        2 
   6  chr6_51914781     HPrz    A    G        0      0        2 
   6  chr6_51914781     ZBoe    A    G      0.5      1        2 
   6  chr6_51914781     ZGre    A    G        1      2        2 
   6  chr6_51914781     ZHar    A    G        1      2        2 
   6  chr6_51914781   Sample    A    G        0      0        2 
   6  chr6_51925233     AAsi    A    G        0      0        2 
   6  chr6_51925233     AKia    A    G        0      0        2 
   6  chr6_51925233     AOna    A    G      0.5      1        2 
   6  chr6_51925233     ASom    A    G        0      0        2 
   6  chr6_51925233     HCab    A    G        0      0        2 
   6  chr6_51925233     HPrz    A    G        0      0        2 
   6  chr6_51925233     ZBoe    A    G        0      0        2 
   6  chr6_51925233     ZGre    A    G        0      0        2 
   6  chr6_51925233     ZHar    A    G        0      0        2 
   6  chr6_51925233   Sample    A    G        0      0        2 
   6  chr6_51933344     AAsi    T    C        0      0        2 
   6  chr6_51933344     AKia    T    C      0.5      1        2 
   6  chr6_51933344     AOna    T    C        0      0        2 
   6  chr6_51933344     ASom    T    C        0      0        2 
   6  chr6_51933344     HCab    T    C        0      0        2 
   6  chr6_51933344     HPrz    T    C        0      0        2 
   6  chr6_51933344     ZBoe    T    C        0      0        2 
   6  chr6_51933344     ZGre    T    C        0      0        2 
   6  chr6_51933344     ZHar    T    C        0      0        2 
   6  chr6_51933344   Sample    T    C        0      0        2 
   6  chr6_51936054     AAsi    G    C        0      0        2 
   6  chr6_51936054     AKia    G    C        0      0        2 
   6  chr6_51936054     AOna    G    C        0      0        2 
   6  chr6_51936054     ASom    G    C        0      0        2 
   6  chr6_51936054     HCab    G    C        0      0        2 
   6  chr6_51936054     HPrz    G    C        0      0        2 
   6  chr6_51936054     ZBoe    G    C      0.5      1        2 
   6  chr6_51936054     ZGre    G    C        0      0        2 
   6  chr6_51936054     ZHar    G    C        0      0        2 
   6  chr6_51936054   Sample    G    C        0      0        2 
   6  chr6_51939891     AAsi    A    G        0      0        2 
   6  chr6_51939891     AKia    A    G        0      0        2 
   6  chr6_51939891     AOna    A    G        0      0        2 
   6  chr6_51939891     ASom    A    G        0      0        2 
   6  chr6_51939891     HCab    A    G        1      2        2 
   6  chr6_51939891     HPrz    A    G      0.5      1        2 
   6  chr6_51939891     ZBoe    A    G        0      0        2 
   6  chr6_51939891     ZGre    A    G        0      0        2 
   6  chr6_51939891     ZHar    A    G        0      0        2 
   6  chr6_51939891   Sample    A    G        0      0        2 
   6  chr6_51956335     AAsi    T    C        0      0        2 
   6  chr6_51956335     AKia    T    C        0      0        2 
   6  chr6_51956335     AOna    T    C        0      0        2 
   6  chr6_51956335     ASom    T    C        0      0        2 
   6  chr6_51956335     HCab    T    C        0      0        2 
   6  chr6_51956335     HPrz    T    C        0      0        2 
   6  chr6_51956335     ZBoe    T    C      0.5      1        2 
   6  chr6_51956335     ZGre    T    C        0      0        2 
   6  chr6_51956335     ZHar    T    C        0      0        2 
   6  chr6_51956335   Sample    T    C        0      0        2 
   6  chr6_51970319     AAsi    G    A        0      0        2 
   6  chr6_51970319     AKia    G    A        0      0        2 
   6  chr6_51970319     AOna    G    A        0      0        2 
   6  chr6_51970319     ASom    G    A        0      0        2 
   6  chr6_51970319     HCab    G    A        1      2        2 
   6  chr6_51970319     HPrz    G    A        1      2        2 
   6  chr6_51970319     ZBoe    G    A        0      0        2 
   6  chr6_51970319     ZGre    G    A        0      0        2 
   6  chr6_51970319     ZHar    G    A        0      0        2 
   6  chr6_51970319   Sample    G    A        0      0        2 
   6  chr6_51972734     AAsi    G    T        0      0        2 
   6  chr6_51972734     AKia    G    T        0      0        2 
   6  chr6_51972734     AOna    G    T        0      0        2 
   6  chr6_51972734     ASom    G    T        0      0        2 
   6  chr6_51972734     HCab    G    T        0      0        2 
   6  chr6_51972734     HPrz    G    T        0      0        2 
   6  chr6_51972734     ZBoe    G    T        0      0        2 
   6  chr6_51972734     ZGre    G    T        0      0        2 
   6  chr6_51972734     ZHar    G    T        1      2        2 
   6  chr6_51972734   Sample    G    T        0      0        2 
   6  chr6_51973550     AAsi    A    G        0      0        2 
   6  chr6_51973550     AKia    A    G        0      0        2 
   6  chr6_51973550     AOna    A    G        0      0        2 
   6  chr6_51973550     ASom    A    G        0      0        2 
   6  chr6_51973550     HCab    A    G        0      0        2 
   6  chr6_51973550     HPrz    A    G        0      0        2 
   6  chr6_51973550     ZBoe    A    G        0      0        2 
   6  chr6_51973550     ZGre    A    G        0      0        2 
   6  chr6_51973550     ZHar    A    G        1      2        2 
   6  chr6_51973550   Sample    A    G        0      0        2 
   6  chr6_51982836     AAsi    T    A        0      0        2 
   6  chr6_51982836     AKia    T    A        0      0        2 
   6  chr6_51982836     AOna    T    A        0      0        2 
   6  chr6_51982836     ASom    T    A        0      0        2 
   6  chr6_51982836     HCab    T    A      0.5      1        2 
   6  chr6_51982836     HPrz    T    A        0      0        2 
   6  chr6_51982836     ZBoe    T    A        0      0        2 
   6  chr6_51982836     ZGre    T    A        0      0        2 
   6  chr6_51982836     ZHar    T    A        0      0        2 
   6  chr6_51982836   Sample    T    A        0      0        2 
   6  chr6_51986139     AAsi    C    T        0      0        2 
   6  chr6_51986139     AKia    C    T      0.5      1        2 
   6  chr6_51986139     AOna    C    T        0      0        2 
   6  chr6_51986139     ASom    C    T        0      0        2 
   6  chr6_51986139     HCab    C    T        0      0        2 
   6  chr6_51986139     HPrz    C    T        0      0        2 
   6  chr6_51986139     ZBoe    C    T        0      0        2 
   6  chr6_51986139     ZGre    C    T        0      0        2 
   6  chr6_51986139     ZHar    C    T        0      0        2 
   6  chr6_51986139   Sample    C    T        0      0        2 
   6  chr6_51986611     AAsi    G    A        0      0        2 
   6  chr6_51986611     AKia    G    A        0      0        2 
   6  chr6_51986611     AOna    G    A        0      0        2 
   6  chr6_51986611     ASom    G    A        0      0        2 
   6  chr6_51986611     HCab    G    A        1      2        2 
   6  chr6_51986611     HPrz    G    A        1      2        2 
   6  chr6_51986611     ZBoe    G    A        0      0        2 
   6  chr6_51986611     ZGre    G    A        0      0        2 
   6  chr6_51986611     ZHar    G    A        0      0        2 
   6  chr6_51986611   Sample    G    A        0      0        2 
   6  chr6_52000599     AAsi    A    G        0      0        2 
   6  chr6_52000599     AKia    A    G        0      0        2 
   6  chr6_52000599     AOna    A    G        0      0        2 
   6  chr6_52000599     ASom    A    G        0      0        2 
   6  chr6_52000599     HCab    A    G        1      2        2 
   6  chr6_52000599     HPrz    A    G        1      2        2 
   6  chr6_52000599     ZBoe    A    G        0      0        2 
   6  chr6_52000599     ZGre    A    G        0      0        2 
   6  chr6_52000599     ZHar    A    G        0      0        2 
   6  chr6_52000599   Sample    A    G        0      0        2 
   6  chr6_52000826     AAsi    G    A        0      0        2 
   6  chr6_52000826     AKia    G    A        0      0        2 
   6  chr6_52000826     AOna    G    A        0      0        2 
   6  chr6_52000826     ASom    G    A        0      0        2 
   6  chr6_52000826     HCab    G    A        1      2        2 
   6  chr6_52000826     HPrz    G    A        1      2        2 
   6  chr6_52000826     ZBoe    G    A        0      0        2 
   6  chr6_52000826     ZGre    G    A        0      0        2 
   6  chr6_52000826     ZHar    G    A        0      0        2 
   6  chr6_52000826   Sample    G    A        0      0        2 
   6  chr6_52006123     AAsi    A    G        0      0        2 
   6  chr6_52006123     AKia    A    G        0      0        2 
   6  chr6_52006123     AOna    A    G        0      0        2 
   6  chr6_52006123     ASom    A    G        0      0        2 
   6  chr6_52006123     HCab    A    G        0      0        2 
   6  chr6_52006123     HPrz    A    G        0      0        2 
   6  chr6_52006123     ZBoe    A    G      0.5      1        2 
   6  chr6_52006123     ZGre    A    G        0      0        2 
   6  chr6_52006123     ZHar    A    G        0      0        2 
   6  chr6_52006123   Sample    A    G        0      0        2 
   6  chr6_52009109     AAsi    C    T        0      0        2 
   6  chr6_52009109     AKia    C    T        0      0        2 
   6  chr6_52009109     AOna    C    T        0      0        2 
   6  chr6_52009109     ASom    C    T        0      0        2 
   6  chr6_52009109     HCab    C    T      0.5      1        2 
   6  chr6_52009109     HPrz    C    T        0      0        2 
   6  chr6_52009109     ZBoe    C    T        0      0        2 
   6  chr6_52009109     ZGre    C    T        0      0        2 
   6  chr6_52009109     ZHar    C    T        0      0        2 
   6  chr6_52009109   Sample    C    T        0      0        2 
   6  chr6_52012584     AAsi    C    T        0      0        2 
   6  chr6_52012584     AKia    C    T        0      0        2 
   6  chr6_52012584     AOna    C    T        0      0        2 
   6  chr6_52012584     ASom    C    T        0      0        2 
   6  chr6_52012584     HCab    C    T        0      0        2 
   6  chr6_52012584     HPrz    C    T        0      0        2 
   6  chr6_52012584     ZBoe    C    T        1      2        2 
   6  chr6_52012584     ZGre    C    T        0      0        2 
   6  chr6_52012584     ZHar    C    T        0      0        2 
   6  chr6_52012584   Sample    C    T        0      0        2 
   6  chr6_52019456     AAsi    G    A        0      0        2 
   6  chr6_52019456     AKia    G    A        0      0        2 
   6  chr6_52019456     AOna    G    A        0      0        2 
   6  chr6_52019456     ASom    G    A        0      0        2 
   6  chr6_52019456     HCab    G    A        1      2        2 
   6  chr6_52019456     HPrz    G    A        1      2        2 
   6  chr6_52019456     ZBoe    G    A        0      0        2 
   6  chr6_52019456     ZGre    G    A        0      0        2 
   6  chr6_52019456     ZHar    G    A        0      0        2 
   6  chr6_52019456   Sample    G    A        0      0        2 
   6  chr6_52026731     AAsi    G    A        0      0        2 
   6  chr6_52026731     AKia    G    A        0      0        2 
   6  chr6_52026731     AOna    G    A        0      0        2 
   6  chr6_52026731     ASom    G    A        0      0        2 
   6  chr6_52026731     HCab    G    A        0      0        2 
   6  chr6_52026731     HPrz    G    A        0      0        2 
   6  chr6_52026731     ZBoe    G    A        0      0        2 
   6  chr6_52026731     ZGre    G    A        1      2        2 
   6  chr6_52026731     ZHar    G    A        0      0        2 
   6  chr6_52026731   Sample    G    A        0      0        2 
   6  chr6_52028991     AAsi    T    C        0      0        2 
   6  chr6_52028991     AKia    T    C        0      0        2 
   6  chr6_52028991     AOna    T    C        0      0        2 
   6  chr6_52028991     ASom    T    C        0      0        2 
   6  chr6_52028991     HCab    T    C        0      0        2 
   6  chr6_52028991     HPrz    T    C        0      0        2 
   6  chr6_52028991     ZBoe    T    C      0.5      1        2 
   6  chr6_52028991     ZGre    T    C        0      0        2 
   6  chr6_52028991     ZHar    T    C        0      0        2 
   6  chr6_52028991   Sample    T    C        0      0        2 
   6  chr6_52035077     AAsi    C    G        0      0        2 
   6  chr6_52035077     AKia    C    G        0      0        2 
   6  chr6_52035077     AOna    C    G        0      0        2 
   6  chr6_52035077     ASom    C    G        0      0        2 
   6  chr6_52035077     HCab    C    G        1      2        2 
   6  chr6_52035077     HPrz    C    G        1      2        2 
   6  chr6_52035077     ZBoe    C    G        0      0        2 
   6  chr6_52035077     ZGre    C    G        0      0        2 
   6  chr6_52035077     ZHar    C    G        0      0        2 
   6  chr6_52035077   Sample    C    G        0      0        2 
   6  chr6_52036645     AAsi    G    A      0.5      1        2 
   6  chr6_52036645     AKia    G    A        0      0        2 
   6  chr6_52036645     AOna    G    A        0      0        2 
   6  chr6_52036645     ASom    G    A        0      0        2 
   6  chr6_52036645     HCab    G    A        0      0        2 
   6  chr6_52036645     HPrz    G    A        0      0        2 
   6  chr6_52036645     ZBoe    G    A        0      0        2 
   6  chr6_52036645     ZGre    G    A        0      0        2 
   6  chr6_52036645     ZHar    G    A        0      0        2 
   6  chr6_52036645   Sample    G    A        0      0        2 
   6  chr6_52041929     AAsi    C    T        1      2        2 
   6  chr6_52041929     AKia    C    T        0      0        2 
   6  chr6_52041929     AOna    C    T        0      0        2 
   6  chr6_52041929     ASom    C    T        1      2        2 
   6  chr6_52041929     HCab    C    T        0      0        2 
   6  chr6_52041929     HPrz    C    T        0      0        2 
   6  chr6_52041929     ZBoe    C    T        0      0        2 
   6  chr6_52041929     ZGre    C    T        0      0        2 
   6  chr6_52041929     ZHar    C    T        0      0        2 
   6  chr6_52041929   Sample    C    T        1      2        2 
   6  chr6_52042806     AAsi    G    C        0      0        2 
   6  chr6_52042806     AKia    G    C        0      0        2 
   6  chr6_52042806     AOna    G    C        0      0        2 
   6  chr6_52042806     ASom    G    C        0      0        2 
   6  chr6_52042806     HCab    G    C        1      2        2 
   6  chr6_52042806     HPrz    G    C        1      2        2 
   6  chr6_52042806     ZBoe    G    C        0      0        2 
   6  chr6_52042806     ZGre    G    C        0      0        2 
   6  chr6_52042806     ZHar    G    C        0      0        2 
   6  chr6_52042806   Sample    G    C        0      0        2 
   6  chr6_52045769     AAsi    G    A        0      0        2 
   6  chr6_52045769     AKia    G    A        0      0        2 
   6  chr6_52045769     AOna    G    A        0      0        2 
   6  chr6_52045769     ASom    G    A        0      0        2 
   6  chr6_52045769     HCab    G    A        1      2        2 
   6  chr6_52045769     HPrz    G    A        1      2        2 
   6  chr6_52045769     ZBoe    G    A        0      0        2 
   6  chr6_52045769     ZGre    G    A        0      0        2 
   6  chr6_52045769     ZHar    G    A        0      0        2 
   6  chr6_52045769   Sample    G    A        0      0        2 
   6  chr6_52057705     AAsi    C    T        0      0        2 
   6  chr6_52057705     AKia    C    T        0      0        2 
   6  chr6_52057705     AOna    C    T        0      0        2 
   6  chr6_52057705     ASom    C    T        0      0        2 
   6  chr6_52057705     HCab    C    T      0.5      1        2 
   6  chr6_52057705     HPrz    C    T      0.5      1        2 
   6  chr6_52057705     ZBoe    C    T        0      0        2 
   6  chr6_52057705     ZGre    C    T        0      0        2 
   6  chr6_52057705     ZHar    C    T        0      0        2 
   6  chr6_52057705   Sample    C    T        0      0        2 
   6  chr6_52058418     AAsi    G    A        0      0        2 
   6  chr6_52058418     AKia    G    A        0      0        2 
   6  chr6_52058418     AOna    G    A        0      0        2 
   6  chr6_52058418     ASom    G    A        0      0        2 
   6  chr6_52058418     HCab    G    A      0.5      1        2 
   6  chr6_52058418     HPrz    G    A      0.5      1        2 
   6  chr6_52058418     ZBoe    G    A        0      0        2 
   6  chr6_52058418     ZGre    G    A        0      0        2 
   6  chr6_52058418     ZHar    G    A        0      0        2 
   6  chr6_52058418   Sample    G    A        0      0        2 
   6  chr6_52064572     AAsi    T    C        0      0        2 
   6  chr6_52064572     AKia    T    C        0      0        2 
   6  chr6_52064572     AOna    T    C      0.5      1        2 
   6  chr6_52064572     ASom    T    C        0      0        2 
   6  chr6_52064572     HCab    T    C        0      0        2 
   6  chr6_52064572     HPrz    T    C        0      0        2 
   6  chr6_52064572     ZBoe    T    C        0      0        2 
   6  chr6_52064572     ZGre    T    C        0      0        2 
   6  chr6_52064572     ZHar    T    C        0      0        2 
   6  chr6_52064572   Sample    T    C        0      0        2 
   6  chr6_52071870     AAsi    C    T        0      0        2 
   6  chr6_52071870     AKia    C    T        0      0        2 
   6  chr6_52071870     AOna    C    T        0      0        2 
   6  chr6_52071870     ASom    C    T        0      0        2 
   6  chr6_52071870     HCab    C    T        0      0        2 
   6  chr6_52071870     HPrz    C    T        0      0        2 
   6  chr6_52071870     ZBoe    C    T        0      0        2 
   6  chr6_52071870     ZGre    C    T        0      0        2 
   6  chr6_52071870     ZHar    C    T      0.5      1        2 
   6  chr6_52071870   Sample    C    T        0      0        2 
   6  chr6_52074228     AAsi    G    T        0      0        2 
   6  chr6_52074228     AKia    G    T        0      0        2 
   6  chr6_52074228     AOna    G    T        0      0        2 
   6  chr6_52074228     ASom    G    T        0      0        2 
   6  chr6_52074228     HCab    G    T        0      0        2 
   6  chr6_52074228     HPrz    G    T        1      2        2 
   6  chr6_52074228     ZBoe    G    T        0      0        2 
   6  chr6_52074228     ZGre    G    T        0      0        2 
   6  chr6_52074228     ZHar    G    T        0      0        2 
   6  chr6_52074228   Sample    G    T        0      0        2 
   6  chr6_52088955     AAsi    C    T        0      0        2 
   6  chr6_52088955     AKia    C    T        0      0        2 
   6  chr6_52088955     AOna    C    T        1      2        2 
   6  chr6_52088955     ASom    C    T        0      0        2 
   6  chr6_52088955     HCab    C    T        0      0        2 
   6  chr6_52088955     HPrz    C    T        0      0        2 
   6  chr6_52088955     ZBoe    C    T        0      0        2 
   6  chr6_52088955     ZGre    C    T        0      0        2 
   6  chr6_52088955     ZHar    C    T        0      0        2 
   6  chr6_52088955   Sample    C    T        0      0        2 
   6  chr6_52090274     AAsi    G    A        0      0        2 
   6  chr6_52090274     AKia    G    A        0      0        2 
   6  chr6_52090274     AOna    G    A        0      0        2 
   6  chr6_52090274     ASom    G    A        0      0        2 
   6  chr6_52090274     HCab    G    A        0      0        2 
   6  chr6_52090274     HPrz    G    A        0      0        2 
   6  chr6_52090274     ZBoe    G    A        0      0        2 
   6  chr6_52090274     ZGre    G    A        0      0        2 
   6  chr6_52090274     ZHar    G    A        1      2        2 
   6  chr6_52090274   Sample    G    A        0      0        2 
   6  chr6_52093425     AAsi    C    G        0      0        2 
   6  chr6_52093425     AKia    C    G        0      0        2 
   6  chr6_52093425     AOna    C    G        0      0        2 
   6  chr6_52093425     ASom    C    G        0      0        2 
   6  chr6_52093425     HCab    C    G        1      2        2 
   6  chr6_52093425     HPrz    C    G        1      2        2 
   6  chr6_52093425     ZBoe    C    G        0      0        2 
   6  chr6_52093425     ZGre    C    G        0      0        2 
   6  chr6_52093425     ZHar    C    G        0      0        2 
   6  chr6_52093425   Sample    C    G        0      0        2 
   6  chr6_52101198     AAsi    G    A        0      0        2 
   6  chr6_52101198     AKia    G    A        0      0        2 
   6  chr6_52101198     AOna    G    A        0      0        2 
   6  chr6_52101198     ASom    G    A        0      0        2 
   6  chr6_52101198     HCab    G    A        1      2        2 
   6  chr6_52101198     HPrz    G    A        1      2        2 
   6  chr6_52101198     ZBoe    G    A        0      0        2 
   6  chr6_52101198     ZGre    G    A        0      0        2 
   6  chr6_52101198     ZHar    G    A        0      0        2 
   6  chr6_52101198   Sample    G    A        0      0        2 
   6  chr6_52104744     AAsi    A    G        0      0        2 
   6  chr6_52104744     AKia    A    G        0      0        2 
   6  chr6_52104744     AOna    A    G        0      0        2 
   6  chr6_52104744     ASom    A    G        0      0        2 
   6  chr6_52104744     HCab    A    G        0      0        2 
   6  chr6_52104744     HPrz    A    G        0      0        2 
   6  chr6_52104744     ZBoe    A    G        0      0        2 
   6  chr6_52104744     ZGre    A    G        0      0        2 
   6  chr6_52104744     ZHar    A    G        1      2        2 
   6  chr6_52104744   Sample    A    G        0      0        2 
   6  chr6_52105713     AAsi    C    T        0      0        2 
   6  chr6_52105713     AKia    C    T        0      0        2 
   6  chr6_52105713     AOna    C    T        0      0        2 
   6  chr6_52105713     ASom    C    T        0      0        2 
   6  chr6_52105713     HCab    C    T        0      0        2 
   6  chr6_52105713     HPrz    C    T        0      0        2 
   6  chr6_52105713     ZBoe    C    T        0      0        2 
   6  chr6_52105713     ZGre    C    T        0      0        2 
   6  chr6_52105713     ZHar    C    T        1      2        2 
   6  chr6_52105713   Sample    C    T        0      0        2 
   6  chr6_52112234     AAsi    G    A        0      0        2 
   6  chr6_52112234     AKia    G    A        0      0        2 
   6  chr6_52112234     AOna    G    A        0      0        2 
   6  chr6_52112234     ASom    G    A        0      0        2 
   6  chr6_52112234     HCab    G    A        0      0        2 
   6  chr6_52112234     HPrz    G    A        0      0        2 
   6  chr6_52112234     ZBoe    G    A      0.5      1        2 
   6  chr6_52112234     ZGre    G    A        0      0        2 
   6  chr6_52112234     ZHar    G    A        0      0        2 
   6  chr6_52112234   Sample    G    A        0      0        2 
   6  chr6_52112602     AAsi    A    G        0      0        2 
   6  chr6_52112602     AKia    A    G        0      0        2 
   6  chr6_52112602     AOna    A    G        0      0        2 
   6  chr6_52112602     ASom    A    G        0      0        2 
   6  chr6_52112602     HCab    A    G        1      2        2 
   6  chr6_52112602     HPrz    A    G        1      2        2 
   6  chr6_52112602     ZBoe    A    G        0      0        2 
   6  chr6_52112602     ZGre    A    G        0      0        2 
   6  chr6_52112602     ZHar    A    G        0      0        2 
   6  chr6_52112602   Sample    A    G        0      0        2 
   6  chr6_52118768     AAsi    C    T        0      0        2 
   6  chr6_52118768     AKia    C    T        0      0        2 
   6  chr6_52118768     AOna    C    T        0      0        2 
   6  chr6_52118768     ASom    C    T        0      0        2 
   6  chr6_52118768     HCab    C    T        0      0        2 
   6  chr6_52118768     HPrz    C    T        0      0        2 
   6  chr6_52118768     ZBoe    C    T        0      0        2 
   6  chr6_52118768     ZGre    C    T        0      0        2 
   6  chr6_52118768     ZHar    C    T        1      2        2 
   6  chr6_52118768   Sample    C    T        0      0        2 
   6  chr6_52121671     AAsi    G    A        0      0        2 
   6  chr6_52121671     AKia    G    A        0      0        2 
   6  chr6_52121671     AOna    G    A        0      0        2 
   6  chr6_52121671     ASom    G    A        0      0        2 
   6  chr6_52121671     HCab    G    A        0      0        2 
   6  chr6_52121671     HPrz    G    A        0      0        2 
   6  chr6_52121671     ZBoe    G    A      0.5      1        2 
   6  chr6_52121671     ZGre    G    A        0      0        2 
   6  chr6_52121671     ZHar    G    A        0      0        2 
   6  chr6_52121671   Sample    G    A        0      0        2 
   6  chr6_52122060     AAsi    A    G        0      0        2 
   6  chr6_52122060     AKia    A    G        0      0        2 
   6  chr6_52122060     AOna    A    G        0      0        2 
   6  chr6_52122060     ASom    A    G        0      0        2 
   6  chr6_52122060     HCab    A    G        0      0        2 
   6  chr6_52122060     HPrz    A    G        0      0        2 
   6  chr6_52122060     ZBoe    A    G        0      0        2 
   6  chr6_52122060     ZGre    A    G        0      0        2 
   6  chr6_52122060     ZHar    A    G        1      2        2 
   6  chr6_52122060   Sample    A    G        0      0        2 
   6  chr6_52131579     AAsi    G    A        0      0        2 
   6  chr6_52131579     AKia    G    A        1      2        2 
   6  chr6_52131579     AOna    G    A        0      0        2 
   6  chr6_52131579     ASom    G    A        0      0        2 
   6  chr6_52131579     HCab    G    A        0      0        2 
   6  chr6_52131579     HPrz    G    A        0      0        2 
   6  chr6_52131579     ZBoe    G    A        0      0        2 
   6  chr6_52131579     ZGre    G    A        0      0        2 
   6  chr6_52131579     ZHar    G    A        0      0        2 
   6  chr6_52131579   Sample    G    A        0      0        2 
   6  chr6_52137377     AAsi    A    T        0      0        2 
   6  chr6_52137377     AKia    A    T        0      0        2 
   6  chr6_52137377     AOna    A    T        0      0        2 
   6  chr6_52137377     ASom    A    T        0      0        2 
   6  chr6_52137377     HCab    A    T      0.5      1        2 
   6  chr6_52137377     HPrz    A    T        0      0        2 
   6  chr6_52137377     ZBoe    A    T        0      0        2 
   6  chr6_52137377     ZGre    A    T        0      0        2 
   6  chr6_52137377     ZHar    A    T        0      0        2 
   6  chr6_52137377   Sample    A    T        0      0        2 
   6  chr6_52142037     AAsi    A    T        0      0        2 
   6  chr6_52142037     AKia    A    T        1      2        2 
   6  chr6_52142037     AOna    A    T        0      0        2 
   6  chr6_52142037     ASom    A    T        0      0        2 
   6  chr6_52142037     HCab    A    T        0      0        2 
   6  chr6_52142037     HPrz    A    T        0      0        2 
   6  chr6_52142037     ZBoe    A    T        0      0        2 
   6  chr6_52142037     ZGre    A    T        0      0        2 
   6  chr6_52142037     ZHar    A    T        0      0        2 
   6  chr6_52142037   Sample    A    T        0      0        2 
   6  chr6_52145582     AAsi    A    G        0      0        2 
   6  chr6_52145582     AKia    A    G        0      0        2 
   6  chr6_52145582     AOna    A    G        0      0        2 
   6  chr6_52145582     ASom    A    G        0      0        2 
   6  chr6_52145582     HCab    A    G      0.5      1        2 
   6  chr6_52145582     HPrz    A    G        0      0        2 
   6  chr6_52145582     ZBoe    A    G        0      0        2 
   6  chr6_52145582     ZGre    A    G        0      0        2 
   6  chr6_52145582     ZHar    A    G        0      0        2 
   6  chr6_52145582   Sample    A    G        0      0        2 
   6  chr6_52147865     AAsi    A    G        0      0        2 
   6  chr6_52147865     AKia    A    G        0      0        2 
   6  chr6_52147865     AOna    A    G        0      0        2 
   6  chr6_52147865     ASom    A    G        0      0        2 
   6  chr6_52147865     HCab    A    G        1      2        2 
   6  chr6_52147865     HPrz    A    G        1      2        2 
   6  chr6_52147865     ZBoe    A    G        0      0        2 
   6  chr6_52147865     ZGre    A    G        0      0        2 
   6  chr6_52147865     ZHar    A    G        0      0        2 
   6  chr6_52147865   Sample    A    G        0      0        2 
   6  chr6_52148622     AAsi    A    T        0      0        2 
   6  chr6_52148622     AKia    A    T        0      0        2 
   6  chr6_52148622     AOna    A    T        0      0        2 
   6  chr6_52148622     ASom    A    T        0      0        2 
   6  chr6_52148622     HCab    A    T      0.5      1        2 
   6  chr6_52148622     HPrz    A    T        0      0        2 
   6  chr6_52148622     ZBoe    A    T        0      0        2 
   6  chr6_52148622     ZGre    A    T        0      0        2 
   6  chr6_52148622     ZHar    A    T        0      0        2 
   6  chr6_52148622   Sample    A    T        0      0        2 
   6  chr6_52150046     AAsi    A    G        0      0        2 
   6  chr6_52150046     AKia    A    G        0      0        2 
   6  chr6_52150046     AOna    A    G        0      0        2 
   6  chr6_52150046     ASom    A    G        0      0        2 
   6  chr6_52150046     HCab    A    G      0.5      1        2 
   6  chr6_52150046     HPrz    A    G        1      2        2 
   6  chr6_52150046     ZBoe    A    G        0      0        2 
   6  chr6_52150046     ZGre    A    G        0      0        2 
   6  chr6_52150046     ZHar    A    G        0      0        2 
   6  chr6_52150046   Sample    A    G        0      0        2 
   6  chr6_52150817     AAsi    C    T        0      0        2 
   6  chr6_52150817     AKia    C    T        0      0        2 
   6  chr6_52150817     AOna    C    T        0      0        2 
   6  chr6_52150817     ASom    C    T        0      0        2 
   6  chr6_52150817     HCab    C    T        1      2        2 
   6  chr6_52150817     HPrz    C    T        1      2        2 
   6  chr6_52150817     ZBoe    C    T        0      0        2 
   6  chr6_52150817     ZGre    C    T        0      0        2 
   6  chr6_52150817     ZHar    C    T        0      0        2 
   6  chr6_52150817   Sample    C    T        0      0        2 
   6  chr6_52159634     AAsi    A    G        0      0        2 
   6  chr6_52159634     AKia    A    G        0      0        2 
   6  chr6_52159634     AOna    A    G        0      0        2 
   6  chr6_52159634     ASom    A    G      0.5      1        2 
   6  chr6_52159634     HCab    A    G        0      0        2 
   6  chr6_52159634     HPrz    A    G        0      0        2 
   6  chr6_52159634     ZBoe    A    G        0      0        2 
   6  chr6_52159634     ZGre    A    G        0      0        2 
   6  chr6_52159634     ZHar    A    G        0      0        2 
   6  chr6_52159634   Sample    A    G        0      0        2 
   6  chr6_52162316     AAsi    T    C        0      0        2 
   6  chr6_52162316     AKia    T    C        0      0        2 
   6  chr6_52162316     AOna    T    C        0      0        2 
   6  chr6_52162316     ASom    T    C        0      0        2 
   6  chr6_52162316     HCab    T    C      0.5      1        2 
   6  chr6_52162316     HPrz    T    C        0      0        2 
   6  chr6_52162316     ZBoe    T    C        0      0        2 
   6  chr6_52162316     ZGre    T    C        0      0        2 
   6  chr6_52162316     ZHar    T    C        0      0        2 
   6  chr6_52162316   Sample    T    C        0      0        2 
   6  chr6_52163681     AAsi    G    C        1      2        2 
   6  chr6_52163681     AKia    G    C        0      0        2 
   6  chr6_52163681     AOna    G    C        0      0        2 
   6  chr6_52163681     ASom    G    C        1      2        2 
   6  chr6_52163681     HCab    G    C        0      0        2 
   6  chr6_52163681     HPrz    G    C        0      0        2 
   6  chr6_52163681     ZBoe    G    C        0      0        2 
   6  chr6_52163681     ZGre    G    C        0      0        2 
   6  chr6_52163681     ZHar    G    C        0      0        2 
   6  chr6_52163681   Sample    G    C        1      2        2 
   6  chr6_52164384     AAsi    T    G        0      0        2 
   6  chr6_52164384     AKia    T    G        0      0        2 
   6  chr6_52164384     AOna    T    G        0      0        2 
   6  chr6_52164384     ASom    T    G      0.5      1        2 
   6  chr6_52164384     HCab    T    G        0      0        2 
   6  chr6_52164384     HPrz    T    G        0      0        2 
   6  chr6_52164384     ZBoe    T    G        0      0        2 
   6  chr6_52164384     ZGre    T    G        0      0        2 
   6  chr6_52164384     ZHar    T    G        0      0        2 
   6  chr6_52164384   Sample    T    G        0      0        2 
   6  chr6_52174796     AAsi    T    C        0      0        2 
   6  chr6_52174796     AKia    T    C      0.5      1        2 
   6  chr6_52174796     AOna    T    C        0      0        2 
   6  chr6_52174796     ASom    T    C        0      0        2 
   6  chr6_52174796     HCab    T    C        0      0        2 
   6  chr6_52174796     HPrz    T    C        0      0        2 
   6  chr6_52174796     ZBoe    T    C        0      0        2 
   6  chr6_52174796     ZGre    T    C        0      0        2 
   6  chr6_52174796     ZHar    T    C        0      0        2 
   6  chr6_52174796   Sample    T    C        0      0        2 
   6  chr6_52175626     AAsi    C    T        0      0        2 
   6  chr6_52175626     AKia    C    T        0      0        2 
   6  chr6_52175626     AOna    C    T        0      0        2 
   6  chr6_52175626     ASom    C    T        0      0        2 
   6  chr6_52175626     HCab    C    T      0.5      1        2 
   6  chr6_52175626     HPrz    C    T        0      0        2 
   6  chr6_52175626     ZBoe    C    T        0      0        2 
   6  chr6_52175626     ZGre    C    T        0      0        2 
   6  chr6_52175626     ZHar    C    T        0      0        2 
   6  chr6_52175626   Sample    C    T        0      0        2 
   6  chr6_52192907     AAsi    A    G        0      0        2 
   6  chr6_52192907     AKia    A    G        0      0        2 
   6  chr6_52192907     AOna    A    G        0      0        2 
   6  chr6_52192907     ASom    A    G        0      0        2 
   6  chr6_52192907     HCab    A    G        0      0        2 
   6  chr6_52192907     HPrz    A    G        0      0        2 
   6  chr6_52192907     ZBoe    A    G        0      0        2 
   6  chr6_52192907     ZGre    A    G        0      0        2 
   6  chr6_52192907     ZHar    A    G      0.5      1        2 
   6  chr6_52192907   Sample    A    G        0      0        2 
   6  chr6_52195950     AAsi    G    A        0      0        2 
   6  chr6_52195950     AKia    G    A        1      2        2 
   6  chr6_52195950     AOna    G    A      0.5      1        2 
   6  chr6_52195950     ASom    G    A        0      0        2 
   6  chr6_52195950     HCab    G    A        0      0        2 
   6  chr6_52195950     HPrz    G    A        0      0        2 
   6  chr6_52195950     ZBoe    G    A        0      0        2 
   6  chr6_52195950     ZGre    G    A        0      0        2 
   6  chr6_52195950     ZHar    G    A        0      0        2 
   6  chr6_52195950   Sample    G    A        0      0        2 
   6  chr6_52196664     AAsi    A    G        0      0        2 
   6  chr6_52196664     AKia    A    G        0      0        2 
   6  chr6_52196664     AOna    A    G        0      0        2 
   6  chr6_52196664     ASom    A    G        0      0        2 
   6  chr6_52196664     HCab    A    G        0      0        2 
   6  chr6_52196664     HPrz    A    G        0      0        2 
   6  chr6_52196664     ZBoe    A    G        0      0        2 
   6  chr6_52196664     ZGre    A    G        1      2        2 
   6  chr6_52196664     ZHar    A    G        1      2        2 
   6  chr6_52196664   Sample    A    G        1      2        2 
   6  chr6_52197309     AAsi    C    T        0      0        2 
   6  chr6_52197309     AKia    C    T        0      0        2 
   6  chr6_52197309     AOna    C    T        0      0        2 
   6  chr6_52197309     ASom    C    T      0.5      1        2 
   6  chr6_52197309     HCab    C    T        0      0        2 
   6  chr6_52197309     HPrz    C    T        0      0        2 
   6  chr6_52197309     ZBoe    C    T        0      0        2 
   6  chr6_52197309     ZGre    C    T        0      0        2 
   6  chr6_52197309     ZHar    C    T        0      0        2 
   6  chr6_52197309   Sample    C    T        0      0        2 
   6  chr6_52206654     AAsi    G    T        1      2        2 
   6  chr6_52206654     AKia    G    T        0      0        2 
   6  chr6_52206654     AOna    G    T        0      0        2 
   6  chr6_52206654     ASom    G    T        1      2        2 
   6  chr6_52206654     HCab    G    T        0      0        2 
   6  chr6_52206654     HPrz    G    T        0      0        2 
   6  chr6_52206654     ZBoe    G    T        0      0        2 
   6  chr6_52206654     ZGre    G    T        0      0        2 
   6  chr6_52206654     ZHar    G    T        0      0        2 
   6  chr6_52206654   Sample    G    T        1      2        2 
   6  chr6_52216421     AAsi    G    A        0      0        2 
   6  chr6_52216421     AKia    G    A        0      0        2 
   6  chr6_52216421     AOna    G    A        0      0        2 
   6  chr6_52216421     ASom    G    A        0      0        2 
   6  chr6_52216421     HCab    G    A        1      2        2 
   6  chr6_52216421     HPrz    G    A      0.5      1        2 
   6  chr6_52216421     ZBoe    G    A        0      0        2 
   6  chr6_52216421     ZGre    G    A        0      0        2 
   6  chr6_52216421     ZHar    G    A        0      0        2 
   6  chr6_52216421   Sample    G    A        0      0        2 
   6  chr6_52230644     AAsi    T    C        0      0        2 
   6  chr6_52230644     AKia    T    C        0      0        2 
   6  chr6_52230644     AOna    T    C        0      0        2 
   6  chr6_52230644     ASom    T    C        0      0        2 
   6  chr6_52230644     HCab    T    C        0      0        2 
   6  chr6_52230644     HPrz    T    C        0      0        2 
   6  chr6_52230644     ZBoe    T    C        0      0        2 
   6  chr6_52230644     ZGre    T    C        1      2        2 
   6  chr6_52230644     ZHar    T    C        0      0        2 
   6  chr6_52230644   Sample    T    C        0      0        2 
   6  chr6_52231219     AAsi    T    C        0      0        2 
   6  chr6_52231219     AKia    T    C        0      0        2 
   6  chr6_52231219     AOna    T    C        0      0        2 
   6  chr6_52231219     ASom    T    C        0      0        2 
   6  chr6_52231219     HCab    T    C        1      2        2 
   6  chr6_52231219     HPrz    T    C      0.5      1        2 
   6  chr6_52231219     ZBoe    T    C        0      0        2 
   6  chr6_52231219     ZGre    T    C        0      0        2 
   6  chr6_52231219     ZHar    T    C        0      0        2 
   6  chr6_52231219   Sample    T    C        0      0        2 
   6  chr6_52238341     AAsi    T    G        0      0        2 
   6  chr6_52238341     AKia    T    G        0      0        2 
   6  chr6_52238341     AOna    T    G        0      0        2 
   6  chr6_52238341     ASom    T    G        0      0        2 
   6  chr6_52238341     HCab    T    G        1      2        2 
   6  chr6_52238341     HPrz    T    G        1      2        2 
   6  chr6_52238341     ZBoe    T    G        0      0        2 
   6  chr6_52238341     ZGre    T    G        0      0        2 
   6  chr6_52238341     ZHar    T    G        0      0        2 
   6  chr6_52238341   Sample    T    G        0      0        2 
   6  chr6_52240378     AAsi    A    G        0      0        2 
   6  chr6_52240378     AKia    A    G        0      0        2 
   6  chr6_52240378     AOna    A    G        0      0        2 
   6  chr6_52240378     ASom    A    G      0.5      1        2 
   6  chr6_52240378     HCab    A    G        0      0        2 
   6  chr6_52240378     HPrz    A    G        0      0        2 
   6  chr6_52240378     ZBoe    A    G        0      0        2 
   6  chr6_52240378     ZGre    A    G        0      0        2 
   6  chr6_52240378     ZHar    A    G        0      0        2 
   6  chr6_52240378   Sample    A    G        0      0        2 
   6  chr6_52240489     AAsi    T    C        0      0        2 
   6  chr6_52240489     AKia    T    C        0      0        2 
   6  chr6_52240489     AOna    T    C      0.5      1        2 
   6  chr6_52240489     ASom    T    C        0      0        2 
   6  chr6_52240489     HCab    T    C        0      0        2 
   6  chr6_52240489     HPrz    T    C        0      0        2 
   6  chr6_52240489     ZBoe    T    C        0      0        2 
   6  chr6_52240489     ZGre    T    C        0      0        2 
   6  chr6_52240489     ZHar    T    C        0      0        2 
   6  chr6_52240489   Sample    T    C        0      0        2 
   6  chr6_52246276     AAsi    G    A        0      0        2 
   6  chr6_52246276     AKia    G    A        0      0        2 
   6  chr6_52246276     AOna    G    A        0      0        2 
   6  chr6_52246276     ASom    G    A        0      0        2 
   6  chr6_52246276     HCab    G    A        1      2        2 
   6  chr6_52246276     HPrz    G    A        1      2        2 
   6  chr6_52246276     ZBoe    G    A        0      0        2 
   6  chr6_52246276     ZGre    G    A        0      0        2 
   6  chr6_52246276     ZHar    G    A        0      0        2 
   6  chr6_52246276   Sample    G    A        0      0        2 
   6  chr6_52251622     AAsi    A    G        0      0        2 
   6  chr6_52251622     AKia    A    G        0      0        2 
   6  chr6_52251622     AOna    A    G      0.5      1        2 
   6  chr6_52251622     ASom    A    G        0      0        2 
   6  chr6_52251622     HCab    A    G        0      0        2 
   6  chr6_52251622     HPrz    A    G        0      0        2 
   6  chr6_52251622     ZBoe    A    G        0      0        2 
   6  chr6_52251622     ZGre    A    G        0      0        2 
   6  chr6_52251622     ZHar    A    G        0      0        2 
   6  chr6_52251622   Sample    A    G        0      0        2 
   6  chr6_52252398     AAsi    G    C        1      2        2 
   6  chr6_52252398     AKia    G    C        0      0        2 
   6  chr6_52252398     AOna    G    C        0      0        2 
   6  chr6_52252398     ASom    G    C      0.5      1        2 
   6  chr6_52252398     HCab    G    C        0      0        2 
   6  chr6_52252398     HPrz    G    C        0      0        2 
   6  chr6_52252398     ZBoe    G    C        0      0        2 
   6  chr6_52252398     ZGre    G    C        0      0        2 
   6  chr6_52252398     ZHar    G    C        0      0        2 
   6  chr6_52252398   Sample    G    C        0      0        2 
   6  chr6_52260443     AAsi    C    A        0      0        2 
   6  chr6_52260443     AKia    C    A        0      0        2 
   6  chr6_52260443     AOna    C    A        0      0        2 
   6  chr6_52260443     ASom    C    A        0      0        2 
   6  chr6_52260443     HCab    C    A        0      0        2 
   6  chr6_52260443     HPrz    C    A      0.5      1        2 
   6  chr6_52260443     ZBoe    C    A        0      0        2 
   6  chr6_52260443     ZGre    C    A        0      0        2 
   6  chr6_52260443     ZHar    C    A        0      0        2 
   6  chr6_52260443   Sample    C    A        0      0        2 
   6  chr6_52261991     AAsi    A    C        1      2        2 
   6  chr6_52261991     AKia    A    C        0      0        2 
   6  chr6_52261991     AOna    A    C        0      0        2 
   6  chr6_52261991     ASom    A    C        1      2        2 
   6  chr6_52261991     HCab    A    C        0      0        2 
   6  chr6_52261991     HPrz    A    C        0      0        2 
   6  chr6_52261991     ZBoe    A    C        0      0        2 
   6  chr6_52261991     ZGre    A    C        0      0        2 
   6  chr6_52261991     ZHar    A    C        0      0        2 
   6  chr6_52261991   Sample    A    C        1      2        2 
   6  chr6_52265605     AAsi    C    T        0      0        2 
   6  chr6_52265605     AKia    C    T        0      0        2 
   6  chr6_52265605     AOna    C    T        0      0        2 
   6  chr6_52265605     ASom    C    T        0      0        2 
   6  chr6_52265605     HCab    C    T        0      0        2 
   6  chr6_52265605     HPrz    C    T        0      0        2 
   6  chr6_52265605     ZBoe    C    T        1      2        2 
   6  chr6_52265605     ZGre    C    T        0      0        2 
   6  chr6_52265605     ZHar    C    T        0      0        2 
   6  chr6_52265605   Sample    C    T        0      0        2 
   6  chr6_52269593     AAsi    A    G        0      0        2 
   6  chr6_52269593     AKia    A    G        0      0        2 
   6  chr6_52269593     AOna    A    G        0      0        2 
   6  chr6_52269593     ASom    A    G        0      0        2 
   6  chr6_52269593     HCab    A    G        1      2        2 
   6  chr6_52269593     HPrz    A    G        1      2        2 
   6  chr6_52269593     ZBoe    A    G        0      0        2 
   6  chr6_52269593     ZGre    A    G        0      0        2 
   6  chr6_52269593     ZHar    A    G        0      0        2 
   6  chr6_52269593   Sample    A    G        0      0        2 
   6  chr6_52278585     AAsi    A    G        0      0        2 
   6  chr6_52278585     AKia    A    G        0      0        2 
   6  chr6_52278585     AOna    A    G        0      0        2 
   6  chr6_52278585     ASom    A    G        0      0        2 
   6  chr6_52278585     HCab    A    G        1      2        2 
   6  chr6_52278585     HPrz    A    G        1      2        2 
   6  chr6_52278585     ZBoe    A    G        0      0        2 
   6  chr6_52278585     ZGre    A    G        0      0        2 
   6  chr6_52278585     ZHar    A    G        0      0        2 
   6  chr6_52278585   Sample    A    G        0      0        2 
   6  chr6_52287691     AAsi    A    G        0      0        2 
   6  chr6_52287691     AKia    A    G        0      0        2 
   6  chr6_52287691     AOna    A    G      0.5      1        2 
   6  chr6_52287691     ASom    A    G        0      0        2 
   6  chr6_52287691     HCab    A    G        0      0        2 
   6  chr6_52287691     HPrz    A    G        0      0        2 
   6  chr6_52287691     ZBoe    A    G        0      0        2 
   6  chr6_52287691     ZGre    A    G        0      0        2 
   6  chr6_52287691     ZHar    A    G        0      0        2 
   6  chr6_52287691   Sample    A    G        0      0        2 
   6  chr6_52290441     AAsi    A    T        0      0        2 
   6  chr6_52290441     AKia    A    T        1      2        2 
   6  chr6_52290441     AOna    A    T      0.5      1        2 
   6  chr6_52290441     ASom    A    T        0      0        2 
   6  chr6_52290441     HCab    A    T        0      0        2 
   6  chr6_52290441     HPrz    A    T        0      0        2 
   6  chr6_52290441     ZBoe    A    T        0      0        2 
   6  chr6_52290441     ZGre    A    T        0      0        2 
   6  chr6_52290441     ZHar    A    T        0      0        2 
   6  chr6_52290441   Sample    A    T        0      0        2 
   6  chr6_52299003     AAsi    A    G        0      0        2 
   6  chr6_52299003     AKia    A    G        0      0        2 
   6  chr6_52299003     AOna    A    G        0      0        2 
   6  chr6_52299003     ASom    A    G        0      0        2 
   6  chr6_52299003     HCab    A    G        1      2        2 
   6  chr6_52299003     HPrz    A    G        1      2        2 
   6  chr6_52299003     ZBoe    A    G        0      0        2 
   6  chr6_52299003     ZGre    A    G        0      0        2 
   6  chr6_52299003     ZHar    A    G        0      0        2 
   6  chr6_52299003   Sample    A    G        0      0        2 
   6  chr6_52304192     AAsi    C    T        0      0        2 
   6  chr6_52304192     AKia    C    T        0      0        2 
   6  chr6_52304192     AOna    C    T        0      0        2 
   6  chr6_52304192     ASom    C    T        0      0        2 
   6  chr6_52304192     HCab    C    T        1      2        2 
   6  chr6_52304192     HPrz    C    T        1      2        2 
   6  chr6_52304192     ZBoe    C    T        0      0        2 
   6  chr6_52304192     ZGre    C    T        0      0        2 
   6  chr6_52304192     ZHar    C    T        0      0        2 
   6  chr6_52304192   Sample    C    T        0      0        2 
   6  chr6_52309179     AAsi    T    C        0      0        2 
   6  chr6_52309179     AKia    T    C      0.5      1        2 
   6  chr6_52309179     AOna    T    C        0      0        2 
   6  chr6_52309179     ASom    T    C        0      0        2 
   6  chr6_52309179     HCab    T    C        0      0        2 
   6  chr6_52309179     HPrz    T    C        0      0        2 
   6  chr6_52309179     ZBoe    T    C        0      0        2 
   6  chr6_52309179     ZGre    T    C        0      0        2 
   6  chr6_52309179     ZHar    T    C        0      0        2 
   6  chr6_52309179   Sample    T    C        0      0        2 
   6  chr6_52314446     AAsi    T    C        0      0        2 
   6  chr6_52314446     AKia    T    C      0.5      1        2 
   6  chr6_52314446     AOna    T    C        0      0        2 
   6  chr6_52314446     ASom    T    C        0      0        2 
   6  chr6_52314446     HCab    T    C        0      0        2 
   6  chr6_52314446     HPrz    T    C        0      0        2 
   6  chr6_52314446     ZBoe    T    C        0      0        2 
   6  chr6_52314446     ZGre    T    C        0      0        2 
   6  chr6_52314446     ZHar    T    C        0      0        2 
   6  chr6_52314446   Sample    T    C        0      0        2 
   6  chr6_52318160     AAsi    C    T        1      2        2 
   6  chr6_52318160     AKia    C    T        0      0        2 
   6  chr6_52318160     AOna    C    T        0      0        2 
   6  chr6_52318160     ASom    C    T        0      0        2 
   6  chr6_52318160     HCab    C    T        0      0        2 
   6  chr6_52318160     HPrz    C    T        0      0        2 
   6  chr6_52318160     ZBoe    C    T        0      0        2 
   6  chr6_52318160     ZGre    C    T        0      0        2 
   6  chr6_52318160     ZHar    C    T        0      0        2 
   6  chr6_52318160   Sample    C    T        0      0        2 
   6  chr6_52328040     AAsi    C    T        0      0        2 
   6  chr6_52328040     AKia    C    T        1      2        2 
   6  chr6_52328040     AOna    C    T        0      0        2 
   6  chr6_52328040     ASom    C    T        0      0        2 
   6  chr6_52328040     HCab    C    T        0      0        2 
   6  chr6_52328040     HPrz    C    T        0      0        2 
   6  chr6_52328040     ZBoe    C    T        0      0        2 
   6  chr6_52328040     ZGre    C    T        0      0        2 
   6  chr6_52328040     ZHar    C    T        0      0        2 
   6  chr6_52328040   Sample    C    T        0      0        2 
   6  chr6_52330054     AAsi    A    G        0      0        2 
   6  chr6_52330054     AKia    A    G        0      0        2 
   6  chr6_52330054     AOna    A    G        0      0        2 
   6  chr6_52330054     ASom    A    G        0      0        2 
   6  chr6_52330054     HCab    A    G        0      0        2 
   6  chr6_52330054     HPrz    A    G      0.5      1        2 
   6  chr6_52330054     ZBoe    A    G        0      0        2 
   6  chr6_52330054     ZGre    A    G        0      0        2 
   6  chr6_52330054     ZHar    A    G        0      0        2 
   6  chr6_52330054   Sample    A    G        0      0        2 
   6  chr6_52330124     AAsi    T    G        0      0        2 
   6  chr6_52330124     AKia    T    G        0      0        2 
   6  chr6_52330124     AOna    T    G        0      0        2 
   6  chr6_52330124     ASom    T    G        0      0        2 
   6  chr6_52330124     HCab    T    G        1      2        2 
   6  chr6_52330124     HPrz    T    G        1      2        2 
   6  chr6_52330124     ZBoe    T    G        0      0        2 
   6  chr6_52330124     ZGre    T    G        0      0        2 
   6  chr6_52330124     ZHar    T    G        0      0        2 
   6  chr6_52330124   Sample    T    G        0      0        2 
   6  chr6_52332393     AAsi    T    C        0      0        2 
   6  chr6_52332393     AKia    T    C        0      0        2 
   6  chr6_52332393     AOna    T    C      0.5      1        2 
   6  chr6_52332393     ASom    T    C        0      0        2 
   6  chr6_52332393     HCab    T    C        0      0        2 
   6  chr6_52332393     HPrz    T    C        0      0        2 
   6  chr6_52332393     ZBoe    T    C        0      0        2 
   6  chr6_52332393     ZGre    T    C        0      0        2 
   6  chr6_52332393     ZHar    T    C        0      0        2 
   6  chr6_52332393   Sample    T    C        0      0        2 
   6  chr6_52333318     AAsi    A    C        0      0        2 
   6  chr6_52333318     AKia    A    C        1      2        2 
   6  chr6_52333318     AOna    A    C        0      0        2 
   6  chr6_52333318     ASom    A    C        0      0        2 
   6  chr6_52333318     HCab    A    C        0      0        2 
   6  chr6_52333318     HPrz    A    C        0      0        2 
   6  chr6_52333318     ZBoe    A    C        1      2        2 
   6  chr6_52333318     ZGre    A    C        1      2        2 
   6  chr6_52333318     ZHar    A    C        1      2        2 
   6  chr6_52333318   Sample    A    C        0      0        2 
   6  chr6_52333336     AAsi    A    G        0      0        2 
   6  chr6_52333336     AKia    A    G        0      0        2 
   6  chr6_52333336     AOna    A    G      0.5      1        2 
   6  chr6_52333336     ASom    A    G        0      0        2 
   6  chr6_52333336     HCab    A    G        0      0        2 
   6  chr6_52333336     HPrz    A    G        0      0        2 
   6  chr6_52333336     ZBoe    A    G        0      0        2 
   6  chr6_52333336     ZGre    A    G        0      0        2 
   6  chr6_52333336     ZHar    A    G        0      0        2 
   6  chr6_52333336   Sample    A    G        0      0        2 
   6  chr6_52337184     AAsi    C    T        0      0        2 
   6  chr6_52337184     AKia    C    T        0      0        2 
   6  chr6_52337184     AOna    C    T        0      0        2 
   6  chr6_52337184     ASom    C    T        0      0        2 
   6  chr6_52337184     HCab    C    T        1      2        2 
   6  chr6_52337184     HPrz    C    T        1      2        2 
   6  chr6_52337184     ZBoe    C    T        0      0        2 
   6  chr6_52337184     ZGre    C    T        0      0        2 
   6  chr6_52337184     ZHar    C    T        0      0        2 
   6  chr6_52337184   Sample    C    T        0      0        2 
   6  chr6_52343090     AAsi    C    T        0      0        2 
   6  chr6_52343090     AKia    C    T        0      0        2 
   6  chr6_52343090     AOna    C    T        0      0        2 
   6  chr6_52343090     ASom    C    T        0      0        2 
   6  chr6_52343090     HCab    C    T        1      2        2 
   6  chr6_52343090     HPrz    C    T        1      2        2 
   6  chr6_52343090     ZBoe    C    T        0      0        2 
   6  chr6_52343090     ZGre    C    T        0      0        2 
   6  chr6_52343090     ZHar    C    T        0      0        2 
   6  chr6_52343090   Sample    C    T        0      0        2 
   6  chr6_52355015     AAsi    T    G        0      0        2 
   6  chr6_52355015     AKia    T    G        0      0        2 
   6  chr6_52355015     AOna    T    G        0      0        2 
   6  chr6_52355015     ASom    T    G        0      0        2 
   6  chr6_52355015     HCab    T    G        0      0        2 
   6  chr6_52355015     HPrz    T    G        0      0        2 
   6  chr6_52355015     ZBoe    T    G        0      0        2 
   6  chr6_52355015     ZGre    T    G        0      0        2 
   6  chr6_52355015     ZHar    T    G        1      2        2 
   6  chr6_52355015   Sample    T    G        0      0        2 
   6  chr6_52360495     AAsi    T    C        0      0        2 
   6  chr6_52360495     AKia    T    C        0      0        2 
   6  chr6_52360495     AOna    T    C      0.5      1        2 
   6  chr6_52360495     ASom    T    C        0      0        2 
   6  chr6_52360495     HCab    T    C        0      0        2 
   6  chr6_52360495     HPrz    T    C        0      0        2 
   6  chr6_52360495     ZBoe    T    C        1      2        2 
   6  chr6_52360495     ZGre    T    C        1      2        2 
   6  chr6_52360495     ZHar    T    C        1      2        2 
   6  chr6_52360495   Sample    T    C        0      0        2 
   6  chr6_52365150     AAsi    G    A        1      2        2 
   6  chr6_52365150     AKia    G    A        0      0        2 
   6  chr6_52365150     AOna    G    A        0      0        2 
   6  chr6_52365150     ASom    G    A        1      2        2 
   6  chr6_52365150     HCab    G    A        0      0        2 
   6  chr6_52365150     HPrz    G    A        0      0        2 
   6  chr6_52365150     ZBoe    G    A        0      0        2 
   6  chr6_52365150     ZGre    G    A        0      0        2 
   6  chr6_52365150     ZHar    G    A        0      0        2 
   6  chr6_52365150   Sample    G    A        1      2        2 
   6  chr6_52368407     AAsi    T    C        0      0        2 
   6  chr6_52368407     AKia    T    C        0      0        2 
   6  chr6_52368407     AOna    T    C        0      0        2 
   6  chr6_52368407     ASom    T    C        0      0        2 
   6  chr6_52368407     HCab    T    C      0.5      1        2 
   6  chr6_52368407     HPrz    T    C        0      0        2 
   6  chr6_52368407     ZBoe    T    C        0      0        2 
   6  chr6_52368407     ZGre    T    C        0      0        2 
   6  chr6_52368407     ZHar    T    C        0      0        2 
   6  chr6_52368407   Sample    T    C        0      0        2 
   6  chr6_52372484     AAsi    C    T        0      0        2 
   6  chr6_52372484     AKia    C    T        0      0        2 
   6  chr6_52372484     AOna    C    T        0      0        2 
   6  chr6_52372484     ASom    C    T        0      0        2 
   6  chr6_52372484     HCab    C    T        1      2        2 
   6  chr6_52372484     HPrz    C    T        1      2        2 
   6  chr6_52372484     ZBoe    C    T        0      0        2 
   6  chr6_52372484     ZGre    C    T        0      0        2 
   6  chr6_52372484     ZHar    C    T        0      0        2 
   6  chr6_52372484   Sample    C    T        0      0        2 
   6  chr6_52380666     AAsi    G    C        0      0        2 
   6  chr6_52380666     AKia    G    C      0.5      1        2 
   6  chr6_52380666     AOna    G    C        0      0        2 
   6  chr6_52380666     ASom    G    C        0      0        2 
   6  chr6_52380666     HCab    G    C        0      0        2 
   6  chr6_52380666     HPrz    G    C        0      0        2 
   6  chr6_52380666     ZBoe    G    C        0      0        2 
   6  chr6_52380666     ZGre    G    C        0      0        2 
   6  chr6_52380666     ZHar    G    C        0      0        2 
   6  chr6_52380666   Sample    G    C        0      0        2 
   6  chr6_52382763     AAsi    C    G        0      0        2 
   6  chr6_52382763     AKia    C    G        0      0        2 
   6  chr6_52382763     AOna    C    G        0      0        2 
   6  chr6_52382763     ASom    C    G        0      0        2 
   6  chr6_52382763     HCab    C    G        0      0        2 
   6  chr6_52382763     HPrz    C    G        0      0        2 
   6  chr6_52382763     ZBoe    C    G        0      0        2 
   6  chr6_52382763     ZGre    C    G        1      2        2 
   6  chr6_52382763     ZHar    C    G        0      0        2 
   6  chr6_52382763   Sample    C    G        0      0        2 
   6  chr6_52401761     AAsi    T    C        0      0        2 
   6  chr6_52401761     AKia    T    C        0      0        2 
   6  chr6_52401761     AOna    T    C        0      0        2 
   6  chr6_52401761     ASom    T    C        0      0        2 
   6  chr6_52401761     HCab    T    C        1      2        2 
   6  chr6_52401761     HPrz    T    C        1      2        2 
   6  chr6_52401761     ZBoe    T    C        0      0        2 
   6  chr6_52401761     ZGre    T    C        0      0        2 
   6  chr6_52401761     ZHar    T    C        0      0        2 
   6  chr6_52401761   Sample    T    C        0      0        2 
   6  chr6_52407550     AAsi    G    T        0      0        2 
   6  chr6_52407550     AKia    G    T        0      0        2 
   6  chr6_52407550     AOna    G    T        0      0        2 
   6  chr6_52407550     ASom    G    T        0      0        2 
   6  chr6_52407550     HCab    G    T        0      0        2 
   6  chr6_52407550     HPrz    G    T        0      0        2 
   6  chr6_52407550     ZBoe    G    T        0      0        2 
   6  chr6_52407550     ZGre    G    T        0      0        2 
   6  chr6_52407550     ZHar    G    T      0.5      1        2 
   6  chr6_52407550   Sample    G    T        0      0        2 
   6  chr6_52413147     AAsi    C    T        0      0        2 
   6  chr6_52413147     AKia    C    T        0      0        2 
   6  chr6_52413147     AOna    C    T        0      0        2 
   6  chr6_52413147     ASom    C    T        0      0        2 
   6  chr6_52413147     HCab    C    T      0.5      1        2 
   6  chr6_52413147     HPrz    C    T      0.5      1        2 
   6  chr6_52413147     ZBoe    C    T        0      0        2 
   6  chr6_52413147     ZGre    C    T        0      0        2 
   6  chr6_52413147     ZHar    C    T        0      0        2 
   6  chr6_52413147   Sample    C    T        0      0        2 
   6  chr6_52415531     AAsi    G    C        0      0        2 
   6  chr6_52415531     AKia    G    C        0      0        2 
   6  chr6_52415531     AOna    G    C        0      0        2 
   6  chr6_52415531     ASom    G    C        0      0        2 
   6  chr6_52415531     HCab    G    C        1      2        2 
   6  chr6_52415531     HPrz    G    C        1      2        2 
   6  chr6_52415531     ZBoe    G    C        0      0        2 
   6  chr6_52415531     ZGre    G    C        0      0        2 
   6  chr6_52415531     ZHar    G    C        0      0        2 
   6  chr6_52415531   Sample    G    C        0      0        2 
   6  chr6_52415994     AAsi    T    C        0      0        2 
   6  chr6_52415994     AKia    T    C        0      0        2 
   6  chr6_52415994     AOna    T    C        0      0        2 
   6  chr6_52415994     ASom    T    C      0.5      1        2 
   6  chr6_52415994     HCab    T    C        0      0        2 
   6  chr6_52415994     HPrz    T    C        0      0        2 
   6  chr6_52415994     ZBoe    T    C        0      0        2 
   6  chr6_52415994     ZGre    T    C        0      0        2 
   6  chr6_52415994     ZHar    T    C        0      0        2 
   6  chr6_52415994   Sample    T    C        0      0        2 
   6  chr6_52421305     AAsi    G    A        0      0        2 
   6  chr6_52421305     AKia    G    A        0      0        2 
   6  chr6_52421305     AOna    G    A        0      0        2 
   6  chr6_52421305     ASom    G    A        0      0        2 
   6  chr6_52421305     HCab    G    A      0.5      1        2 
   6  chr6_52421305     HPrz    G    A      0.5      1        2 
   6  chr6_52421305     ZBoe    G    A        0      0        2 
   6  chr6_52421305     ZGre    G    A        0      0        2 
   6  chr6_52421305     ZHar    G    A        0      0        2 
   6  chr6_52421305   Sample    G    A        0      0        2 
   6  chr6_52423676     AAsi    G    A        0      0        2 
   6  chr6_52423676     AKia    G    A        0      0        2 
   6  chr6_52423676     AOna    G    A        0      0        2 
   6  chr6_52423676     ASom    G    A        0      0        2 
   6  chr6_52423676     HCab    G    A        1      2        2 
   6  chr6_52423676     HPrz    G    A        1      2        2 
   6  chr6_52423676     ZBoe    G    A        0      0        2 
   6  chr6_52423676     ZGre    G    A        0      0        2 
   6  chr6_52423676     ZHar    G    A        0      0        2 
   6  chr6_52423676   Sample    G    A        0      0        2 
   6  chr6_52434547     AAsi    T    C        0      0        2 
   6  chr6_52434547     AKia    T    C        0      0        2 
   6  chr6_52434547     AOna    T    C        0      0        2 
   6  chr6_52434547     ASom    T    C        0      0        2 
   6  chr6_52434547     HCab    T    C        1      2        2 
   6  chr6_52434547     HPrz    T    C        1      2        2 
   6  chr6_52434547     ZBoe    T    C        0      0        2 
   6  chr6_52434547     ZGre    T    C        0      0        2 
   6  chr6_52434547     ZHar    T    C        0      0        2 
   6  chr6_52434547   Sample    T    C        0      0        2 
   6  chr6_52441805     AAsi    G    A        0      0        2 
   6  chr6_52441805     AKia    G    A        0      0        2 
   6  chr6_52441805     AOna    G    A        0      0        2 
   6  chr6_52441805     ASom    G    A        0      0        2 
   6  chr6_52441805     HCab    G    A        0      0        2 
   6  chr6_52441805     HPrz    G    A        0      0        2 
   6  chr6_52441805     ZBoe    G    A        0      0        2 
   6  chr6_52441805     ZGre    G    A      0.5      1        2 
   6  chr6_52441805     ZHar    G    A        0      0        2 
   6  chr6_52441805   Sample    G    A        0      0        2 
   6  chr6_52457414     AAsi    G    A        0      0        2 
   6  chr6_52457414     AKia    G    A        0      0        2 
   6  chr6_52457414     AOna    G    A        0      0        2 
   6  chr6_52457414     ASom    G    A        0      0        2 
   6  chr6_52457414     HCab    G    A        0      0        2 
   6  chr6_52457414     HPrz    G    A      0.5      1        2 
   6  chr6_52457414     ZBoe    G    A        0      0        2 
   6  chr6_52457414     ZGre    G    A        0      0        2 
   6  chr6_52457414     ZHar    G    A        0      0        2 
   6  chr6_52457414   Sample    G    A        0      0        2 
   6  chr6_52458554     AAsi    T    C        0      0        2 
   6  chr6_52458554     AKia    T    C        0      0        2 
   6  chr6_52458554     AOna    T    C      0.5      1        2 
   6  chr6_52458554     ASom    T    C        0      0        2 
   6  chr6_52458554     HCab    T    C        0      0        2 
   6  chr6_52458554     HPrz    T    C        0      0        2 
   6  chr6_52458554     ZBoe    T    C        0      0        2 
   6  chr6_52458554     ZGre    T    C        0      0        2 
   6  chr6_52458554     ZHar    T    C        0      0        2 
   6  chr6_52458554   Sample    T    C        0      0        2 
   6  chr6_52458569     AAsi    A    T        0      0        2 
   6  chr6_52458569     AKia    A    T        0      0        2 
   6  chr6_52458569     AOna    A    T        0      0        2 
   6  chr6_52458569     ASom    A    T        0      0        2 
   6  chr6_52458569     HCab    A    T        0      0        2 
   6  chr6_52458569     HPrz    A    T        0      0        2 
   6  chr6_52458569     ZBoe    A    T        0      0        2 
   6  chr6_52458569     ZGre    A    T        1      2        2 
   6  chr6_52458569     ZHar    A    T        0      0        2 
   6  chr6_52458569   Sample    A    T        0      0        2 
   6  chr6_52458596     AAsi    T    C        0      0        2 
   6  chr6_52458596     AKia    T    C        0      0        2 
   6  chr6_52458596     AOna    T    C        0      0        2 
   6  chr6_52458596     ASom    T    C        0      0        2 
   6  chr6_52458596     HCab    T    C        0      0        2 
   6  chr6_52458596     HPrz    T    C        0      0        2 
   6  chr6_52458596     ZBoe    T    C        0      0        2 
   6  chr6_52458596     ZGre    T    C        1      2        2 
   6  chr6_52458596     ZHar    T    C        0      0        2 
   6  chr6_52458596   Sample    T    C        0      0        2 
   6  chr6_52470641     AAsi    C    T        1      2        2 
   6  chr6_52470641     AKia    C    T        0      0        2 
   6  chr6_52470641     AOna    C    T        0      0        2 
   6  chr6_52470641     ASom    C    T        1      2        2 
   6  chr6_52470641     HCab    C    T        0      0        2 
   6  chr6_52470641     HPrz    C    T        0      0        2 
   6  chr6_52470641     ZBoe    C    T        0      0        2 
   6  chr6_52470641     ZGre    C    T        0      0        2 
   6  chr6_52470641     ZHar    C    T        0      0        2 
   6  chr6_52470641   Sample    C    T        1      2        2 
   6  chr6_52480904     AAsi    A    G        0      0        2 
   6  chr6_52480904     AKia    A    G        0      0        2 
   6  chr6_52480904     AOna    A    G        0      0        2 
   6  chr6_52480904     ASom    A    G        0      0        2 
   6  chr6_52480904     HCab    A    G      0.5      1        2 
   6  chr6_52480904     HPrz    A    G      0.5      1        2 
   6  chr6_52480904     ZBoe    A    G        0      0        2 
   6  chr6_52480904     ZGre    A    G        0      0        2 
   6  chr6_52480904     ZHar    A    G        0      0        2 
   6  chr6_52480904   Sample    A    G        0      0        2 
   6  chr6_52483901     AAsi    A    G        0      0        2 
   6  chr6_52483901     AKia    A    G        0      0        2 
   6  chr6_52483901     AOna    A    G        0      0        2 
   6  chr6_52483901     ASom    A    G        0      0        2 
   6  chr6_52483901     HCab    A    G        0      0        2 
   6  chr6_52483901     HPrz    A    G      0.5      1        2 
   6  chr6_52483901     ZBoe    A    G        0      0        2 
   6  chr6_52483901     ZGre    A    G        0      0        2 
   6  chr6_52483901     ZHar    A    G        0      0        2 
   6  chr6_52483901   Sample    A    G        0      0        2 
   6  chr6_52488878     AAsi    G    A        0      0        2 
   6  chr6_52488878     AKia    G    A      0.5      1        2 
   6  chr6_52488878     AOna    G    A        0      0        2 
   6  chr6_52488878     ASom    G    A        0      0        2 
   6  chr6_52488878     HCab    G    A        0      0        2 
   6  chr6_52488878     HPrz    G    A        0      0        2 
   6  chr6_52488878     ZBoe    G    A        0      0        2 
   6  chr6_52488878     ZGre    G    A        0      0        2 
   6  chr6_52488878     ZHar    G    A        0      0        2 
   6  chr6_52488878   Sample    G    A        0      0        2 
   6  chr6_52488946     AAsi    A    G        0      0        2 
   6  chr6_52488946     AKia    A    G      0.5      1        2 
   6  chr6_52488946     AOna    A    G      0.5      1        2 
   6  chr6_52488946     ASom    A    G        0      0        2 
   6  chr6_52488946     HCab    A    G        0      0        2 
   6  chr6_52488946     HPrz    A    G        0      0        2 
   6  chr6_52488946     ZBoe    A    G        0      0        2 
   6  chr6_52488946     ZGre    A    G        0      0        2 
   6  chr6_52488946     ZHar    A    G        0      0        2 
   6  chr6_52488946   Sample    A    G        0      0        2 
   6  chr6_52492320     AAsi    G    T        0      0        2 
   6  chr6_52492320     AKia    G    T        0      0        2 
   6  chr6_52492320     AOna    G    T        0      0        2 
   6  chr6_52492320     ASom    G    T        0      0        2 
   6  chr6_52492320     HCab    G    T        1      2        2 
   6  chr6_52492320     HPrz    G    T        1      2        2 
   6  chr6_52492320     ZBoe    G    T        0      0        2 
   6  chr6_52492320     ZGre    G    T        0      0        2 
   6  chr6_52492320     ZHar    G    T        0      0        2 
   6  chr6_52492320   Sample    G    T        0      0        2 
   6  chr6_52500724     AAsi    C    T        0      0        2 
   6  chr6_52500724     AKia    C    T      0.5      1        2 
   6  chr6_52500724     AOna    C    T        0      0        2 
   6  chr6_52500724     ASom    C    T        0      0        2 
   6  chr6_52500724     HCab    C    T        0      0        2 
   6  chr6_52500724     HPrz    C    T        0      0        2 
   6  chr6_52500724     ZBoe    C    T        0      0        2 
   6  chr6_52500724     ZGre    C    T        0      0        2 
   6  chr6_52500724     ZHar    C    T        0      0        2 
   6  chr6_52500724   Sample    C    T        0      0        2 
   6  chr6_52509068     AAsi    A    C        0      0        2 
   6  chr6_52509068     AKia    A    C        1      2        2 
   6  chr6_52509068     AOna    A    C        1      2        2 
   6  chr6_52509068     ASom    A    C        0      0        2 
   6  chr6_52509068     HCab    A    C        0      0        2 
   6  chr6_52509068     HPrz    A    C        0      0        2 
   6  chr6_52509068     ZBoe    A    C        0      0        2 
   6  chr6_52509068     ZGre    A    C        0      0        2 
   6  chr6_52509068     ZHar    A    C        0      0        2 
   6  chr6_52509068   Sample    A    C        0      0        2 
   6  chr6_52514808     AAsi    C    T        0      0        2 
   6  chr6_52514808     AKia    C    T        1      2        2 
   6  chr6_52514808     AOna    C    T        0      0        2 
   6  chr6_52514808     ASom    C    T        0      0        2 
   6  chr6_52514808     HCab    C    T        0      0        2 
   6  chr6_52514808     HPrz    C    T        0      0        2 
   6  chr6_52514808     ZBoe    C    T        0      0        2 
   6  chr6_52514808     ZGre    C    T        0      0        2 
   6  chr6_52514808     ZHar    C    T        0      0        2 
   6  chr6_52514808   Sample    C    T        0      0        2 
   6  chr6_52520344     AAsi    T    C        0      0        2 
   6  chr6_52520344     AKia    T    C        1      2        2 
   6  chr6_52520344     AOna    T    C        0      0        2 
   6  chr6_52520344     ASom    T    C        0      0        2 
   6  chr6_52520344     HCab    T    C        0      0        2 
   6  chr6_52520344     HPrz    T    C        0      0        2 
   6  chr6_52520344     ZBoe    T    C        1      2        2 
   6  chr6_52520344     ZGre    T    C        0      0        2 
   6  chr6_52520344     ZHar    T    C        1      2        2 
   6  chr6_52520344   Sample    T    C        0      0        2 
   6  chr6_52523805     AAsi    T    A        0      0        2 
   6  chr6_52523805     AKia    T    A        0      0        2 
   6  chr6_52523805     AOna    T    A        1      2        2 
   6  chr6_52523805     ASom    T    A        0      0        2 
   6  chr6_52523805     HCab    T    A        1      2        2 
   6  chr6_52523805     HPrz    T    A        1      2        2 
   6  chr6_52523805     ZBoe    T    A        0      0        2 
   6  chr6_52523805     ZGre    T    A        1      2        2 
   6  chr6_52523805     ZHar    T    A        0      0        2 
   6  chr6_52523805   Sample    T    A        0      0        2 
   6  chr6_52525069     AAsi    T    C        0      0        2 
   6  chr6_52525069     AKia    T    C        0      0        2 
   6  chr6_52525069     AOna    T    C        0      0        2 
   6  chr6_52525069     ASom    T    C        0      0        2 
   6  chr6_52525069     HCab    T    C        0      0        2 
   6  chr6_52525069     HPrz    T    C        0      0        2 
   6  chr6_52525069     ZBoe    T    C        0      0        2 
   6  chr6_52525069     ZGre    T    C        0      0        2 
   6  chr6_52525069     ZHar    T    C        1      2        2 
   6  chr6_52525069   Sample    T    C        0      0        2 
   6  chr6_52530353     AAsi    T    C        0      0        2 
   6  chr6_52530353     AKia    T    C        0      0        2 
   6  chr6_52530353     AOna    T    C        0      0        2 
   6  chr6_52530353     ASom    T    C        0      0        2 
   6  chr6_52530353     HCab    T    C        0      0        2 
   6  chr6_52530353     HPrz    T    C        0      0        2 
   6  chr6_52530353     ZBoe    T    C        0      0        2 
   6  chr6_52530353     ZGre    T    C        1      2        2 
   6  chr6_52530353     ZHar    T    C        0      0        2 
   6  chr6_52530353   Sample    T    C        0      0        2 
   6  chr6_52530730     AAsi    T    C        0      0        2 
   6  chr6_52530730     AKia    T    C        0      0        2 
   6  chr6_52530730     AOna    T    C        0      0        2 
   6  chr6_52530730     ASom    T    C        1      2        2 
   6  chr6_52530730     HCab    T    C        0      0        2 
   6  chr6_52530730     HPrz    T    C        0      0        2 
   6  chr6_52530730     ZBoe    T    C        0      0        2 
   6  chr6_52530730     ZGre    T    C        0      0        2 
   6  chr6_52530730     ZHar    T    C        0      0        2 
   6  chr6_52530730   Sample    T    C        0      0        2 
   6  chr6_52533009     AAsi    G    A        0      0        2 
   6  chr6_52533009     AKia    G    A        0      0        2 
   6  chr6_52533009     AOna    G    A        0      0        2 
   6  chr6_52533009     ASom    G    A        0      0        2 
   6  chr6_52533009     HCab    G    A        0      0        2 
   6  chr6_52533009     HPrz    G    A        0      0        2 
   6  chr6_52533009     ZBoe    G    A      0.5      1        2 
   6  chr6_52533009     ZGre    G    A        0      0        2 
   6  chr6_52533009     ZHar    G    A        0      0        2 
   6  chr6_52533009   Sample    G    A        0      0        2 
   6  chr6_52533990     AAsi    A    G        0      0        2 
   6  chr6_52533990     AKia    A    G        0      0        2 
   6  chr6_52533990     AOna    A    G        0      0        2 
   6  chr6_52533990     ASom    A    G        0      0        2 
   6  chr6_52533990     HCab    A    G        1      2        2 
   6  chr6_52533990     HPrz    A    G        1      2        2 
   6  chr6_52533990     ZBoe    A    G        0      0        2 
   6  chr6_52533990     ZGre    A    G        0      0        2 
   6  chr6_52533990     ZHar    A    G        0      0        2 
   6  chr6_52533990   Sample    A    G        0      0        2 
   6  chr6_52544670     AAsi    C    T        0      0        2 
   6  chr6_52544670     AKia    C    T        1      2        2 
   6  chr6_52544670     AOna    C    T        0      0        2 
   6  chr6_52544670     ASom    C    T        0      0        2 
   6  chr6_52544670     HCab    C    T        0      0        2 
   6  chr6_52544670     HPrz    C    T        0      0        2 
   6  chr6_52544670     ZBoe    C    T        0      0        2 
   6  chr6_52544670     ZGre    C    T        0      0        2 
   6  chr6_52544670     ZHar    C    T        0      0        2 
   6  chr6_52544670   Sample    C    T        0      0        2 
   6  chr6_52551625     AAsi    T    C        0      0        2 
   6  chr6_52551625     AKia    T    C        0      0        2 
   6  chr6_52551625     AOna    T    C        0      0        2 
   6  chr6_52551625     ASom    T    C        0      0        2 
   6  chr6_52551625     HCab    T    C        0      0        2 
   6  chr6_52551625     HPrz    T    C        0      0        2 
   6  chr6_52551625     ZBoe    T    C      0.5      1        2 
   6  chr6_52551625     ZGre    T    C        0      0        2 
   6  chr6_52551625     ZHar    T    C        0      0        2 
   6  chr6_52551625   Sample    T    C        0      0        2 
   6  chr6_52554527     AAsi    G    A        0      0        2 
   6  chr6_52554527     AKia    G    A        0      0        2 
   6  chr6_52554527     AOna    G    A        0      0        2 
   6  chr6_52554527     ASom    G    A        0      0        2 
   6  chr6_52554527     HCab    G    A        1      2        2 
   6  chr6_52554527     HPrz    G    A        1      2        2 
   6  chr6_52554527     ZBoe    G    A        0      0        2 
   6  chr6_52554527     ZGre    G    A        0      0        2 
   6  chr6_52554527     ZHar    G    A        0      0        2 
   6  chr6_52554527   Sample    G    A        0      0        2 
   6  chr6_52557414     AAsi    G    A        0      0        2 
   6  chr6_52557414     AKia    G    A        0      0        2 
   6  chr6_52557414     AOna    G    A        0      0        2 
   6  chr6_52557414     ASom    G    A        0      0        2 
   6  chr6_52557414     HCab    G    A      0.5      1        2 
   6  chr6_52557414     HPrz    G    A        0      0        2 
   6  chr6_52557414     ZBoe    G    A        0      0        2 
   6  chr6_52557414     ZGre    G    A        0      0        2 
   6  chr6_52557414     ZHar    G    A        0      0        2 
   6  chr6_52557414   Sample    G    A        0      0        2 
   6  chr6_52559631     AAsi    T    C        0      0        2 
   6  chr6_52559631     AKia    T    C        0      0        2 
   6  chr6_52559631     AOna    T    C        0      0        2 
   6  chr6_52559631     ASom    T    C      0.5      1        2 
   6  chr6_52559631     HCab    T    C        0      0        2 
   6  chr6_52559631     HPrz    T    C        0      0        2 
   6  chr6_52559631     ZBoe    T    C        0      0        2 
   6  chr6_52559631     ZGre    T    C        0      0        2 
   6  chr6_52559631     ZHar    T    C        0      0        2 
   6  chr6_52559631   Sample    T    C        0      0        2 
   6  chr6_52561713     AAsi    C    A        1      2        2 
   6  chr6_52561713     AKia    C    A        0      0        2 
   6  chr6_52561713     AOna    C    A        0      0        2 
   6  chr6_52561713     ASom    C    A        0      0        2 
   6  chr6_52561713     HCab    C    A        0      0        2 
   6  chr6_52561713     HPrz    C    A        0      0        2 
   6  chr6_52561713     ZBoe    C    A        0      0        2 
   6  chr6_52561713     ZGre    C    A        0      0        2 
   6  chr6_52561713     ZHar    C    A        0      0        2 
   6  chr6_52561713   Sample    C    A        1      2        2 
   6  chr6_52564793     AAsi    T    C        0      0        2 
   6  chr6_52564793     AKia    T    C        0      0        2 
   6  chr6_52564793     AOna    T    C      0.5      1        2 
   6  chr6_52564793     ASom    T    C        0      0        2 
   6  chr6_52564793     HCab    T    C        0      0        2 
   6  chr6_52564793     HPrz    T    C        0      0        2 
   6  chr6_52564793     ZBoe    T    C        0      0        2 
   6  chr6_52564793     ZGre    T    C        0      0        2 
   6  chr6_52564793     ZHar    T    C        0      0        2 
   6  chr6_52564793   Sample    T    C        0      0        2 
   6  chr6_52569734     AAsi    G    A        0      0        2 
   6  chr6_52569734     AKia    G    A        0      0        2 
   6  chr6_52569734     AOna    G    A        0      0        2 
   6  chr6_52569734     ASom    G    A        0      0        2 
   6  chr6_52569734     HCab    G    A        1      2        2 
   6  chr6_52569734     HPrz    G    A        1      2        2 
   6  chr6_52569734     ZBoe    G    A        0      0        2 
   6  chr6_52569734     ZGre    G    A        0      0        2 
   6  chr6_52569734     ZHar    G    A        0      0        2 
   6  chr6_52569734   Sample    G    A        0      0        2 
   6  chr6_52571625     AAsi    G    A        0      0        2 
   6  chr6_52571625     AKia    G    A        0      0        2 
   6  chr6_52571625     AOna    G    A        0      0        2 
   6  chr6_52571625     ASom    G    A        0      0        2 
   6  chr6_52571625     HCab    G    A        0      0        2 
   6  chr6_52571625     HPrz    G    A        0      0        2 
   6  chr6_52571625     ZBoe    G    A        0      0        2 
   6  chr6_52571625     ZGre    G    A      0.5      1        2 
   6  chr6_52571625     ZHar    G    A        0      0        2 
   6  chr6_52571625   Sample    G    A        0      0        2 
   6  chr6_52579002     AAsi    T    G        0      0        2 
   6  chr6_52579002     AKia    T    G        0      0        2 
   6  chr6_52579002     AOna    T    G      0.5      1        2 
   6  chr6_52579002     ASom    T    G        0      0        2 
   6  chr6_52579002     HCab    T    G        0      0        2 
   6  chr6_52579002     HPrz    T    G        0      0        2 
   6  chr6_52579002     ZBoe    T    G        0      0        2 
   6  chr6_52579002     ZGre    T    G        0      0        2 
   6  chr6_52579002     ZHar    T    G        0      0        2 
   6  chr6_52579002   Sample    T    G        0      0        2 
   6  chr6_52583817     AAsi    C    T        0      0        2 
   6  chr6_52583817     AKia    C    T        0      0        2 
   6  chr6_52583817     AOna    C    T        0      0        2 
   6  chr6_52583817     ASom    C    T        0      0        2 
   6  chr6_52583817     HCab    C    T        1      2        2 
   6  chr6_52583817     HPrz    C    T        1      2        2 
   6  chr6_52583817     ZBoe    C    T        0      0        2 
   6  chr6_52583817     ZGre    C    T        0      0        2 
   6  chr6_52583817     ZHar    C    T        0      0        2 
   6  chr6_52583817   Sample    C    T        0      0        2 
   6  chr6_52584002     AAsi    T    G        1      2        2 
   6  chr6_52584002     AKia    T    G        0      0        2 
   6  chr6_52584002     AOna    T    G        0      0        2 
   6  chr6_52584002     ASom    T    G        0      0        2 
   6  chr6_52584002     HCab    T    G        0      0        2 
   6  chr6_52584002     HPrz    T    G        0      0        2 
   6  chr6_52584002     ZBoe    T    G        0      0        2 
   6  chr6_52584002     ZGre    T    G        0      0        2 
   6  chr6_52584002     ZHar    T    G        0      0        2 
   6  chr6_52584002   Sample    T    G        0      0        2 
   6  chr6_52585078     AAsi    A    G        0      0        2 
   6  chr6_52585078     AKia    A    G        0      0        2 
   6  chr6_52585078     AOna    A    G        0      0        2 
   6  chr6_52585078     ASom    A    G        0      0        2 
   6  chr6_52585078     HCab    A    G        0      0        2 
   6  chr6_52585078     HPrz    A    G        0      0        2 
   6  chr6_52585078     ZBoe    A    G        1      2        2 
   6  chr6_52585078     ZGre    A    G        1      2        2 
   6  chr6_52585078     ZHar    A    G        1      2        2 
   6  chr6_52585078   Sample    A    G        0      0        2 
   6  chr6_52595539     AAsi    C    T        0      0        2 
   6  chr6_52595539     AKia    C    T        0      0        2 
   6  chr6_52595539     AOna    C    T        0      0        2 
   6  chr6_52595539     ASom    C    T        0      0        2 
   6  chr6_52595539     HCab    C    T        1      2        2 
   6  chr6_52595539     HPrz    C    T        1      2        2 
   6  chr6_52595539     ZBoe    C    T        0      0        2 
   6  chr6_52595539     ZGre    C    T        0      0        2 
   6  chr6_52595539     ZHar    C    T        0      0        2 
   6  chr6_52595539   Sample    C    T        0      0        2 
   6  chr6_52605429     AAsi    G    T        0      0        2 
   6  chr6_52605429     AKia    G    T        0      0        2 
   6  chr6_52605429     AOna    G    T        0      0        2 
   6  chr6_52605429     ASom    G    T      0.5      1        2 
   6  chr6_52605429     HCab    G    T        0      0        2 
   6  chr6_52605429     HPrz    G    T        0      0        2 
   6  chr6_52605429     ZBoe    G    T        0      0        2 
   6  chr6_52605429     ZGre    G    T        0      0        2 
   6  chr6_52605429     ZHar    G    T        0      0        2 
   6  chr6_52605429   Sample    G    T        0      0        2 
   6  chr6_52607089     AAsi    G    A        0      0        2 
   6  chr6_52607089     AKia    G    A        0      0        2 
   6  chr6_52607089     AOna    G    A        0      0        2 
   6  chr6_52607089     ASom    G    A        0      0        2 
   6  chr6_52607089     HCab    G    A        0      0        2 
   6  chr6_52607089     HPrz    G    A        0      0        2 
   6  chr6_52607089     ZBoe    G    A        0      0        2 
   6  chr6_52607089     ZGre    G    A        0      0        2 
   6  chr6_52607089     ZHar    G    A        1      2        2 
   6  chr6_52607089   Sample    G    A        0      0        2 
   6  chr6_52620557     AAsi    A    G        0      0        2 
   6  chr6_52620557     AKia    A    G        0      0        2 
   6  chr6_52620557     AOna    A    G        0      0        2 
   6  chr6_52620557     ASom    A    G        0      0        2 
   6  chr6_52620557     HCab    A    G        0      0        2 
   6  chr6_52620557     HPrz    A    G        0      0        2 
   6  chr6_52620557     ZBoe    A    G      0.5      1        2 
   6  chr6_52620557     ZGre    A    G        0      0        2 
   6  chr6_52620557     ZHar    A    G        0      0        2 
   6  chr6_52620557   Sample    A    G        0      0        2 
   6  chr6_52625087     AAsi    T    G        0      0        2 
   6  chr6_52625087     AKia    T    G        0      0        2 
   6  chr6_52625087     AOna    T    G        0      0        2 
   6  chr6_52625087     ASom    T    G        0      0        2 
   6  chr6_52625087     HCab    T    G        0      0        2 
   6  chr6_52625087     HPrz    T    G        0      0        2 
   6  chr6_52625087     ZBoe    T    G      0.5      1        2 
   6  chr6_52625087     ZGre    T    G        0      0        2 
   6  chr6_52625087     ZHar    T    G        0      0        2 
   6  chr6_52625087   Sample    T    G        0      0        2 
   6  chr6_52650332     AAsi    C    T        0      0        2 
   6  chr6_52650332     AKia    C    T        0      0        2 
   6  chr6_52650332     AOna    C    T        0      0        2 
   6  chr6_52650332     ASom    C    T        0      0        2 
   6  chr6_52650332     HCab    C    T        0      0        2 
   6  chr6_52650332     HPrz    C    T        0      0        2 
   6  chr6_52650332     ZBoe    C    T        0      0        2 
   6  chr6_52650332     ZGre    C    T        1      2        2 
   6  chr6_52650332     ZHar    C    T        0      0        2 
   6  chr6_52650332   Sample    C    T        0      0        2 
   6  chr6_52653491     AAsi    T    C        0      0        2 
   6  chr6_52653491     AKia    T    C        0      0        2 
   6  chr6_52653491     AOna    T    C        0      0        2 
   6  chr6_52653491     ASom    T    C      0.5      1        2 
   6  chr6_52653491     HCab    T    C        0      0        2 
   6  chr6_52653491     HPrz    T    C        0      0        2 
   6  chr6_52653491     ZBoe    T    C        0      0        2 
   6  chr6_52653491     ZGre    T    C        0      0        2 
   6  chr6_52653491     ZHar    T    C        0      0        2 
   6  chr6_52653491   Sample    T    C        0      0        2 
   6  chr6_52678280     AAsi    T    C        0      0        2 
   6  chr6_52678280     AKia    T    C        0      0        2 
   6  chr6_52678280     AOna    T    C        0      0        2 
   6  chr6_52678280     ASom    T    C        0      0        2 
   6  chr6_52678280     HCab    T    C        0      0        2 
   6  chr6_52678280     HPrz    T    C        0      0        2 
   6  chr6_52678280     ZBoe    T    C      0.5      1        2 
   6  chr6_52678280     ZGre    T    C        0      0        2 
   6  chr6_52678280     ZHar    T    C        0      0        2 
   6  chr6_52678280   Sample    T    C        0      0        2 
   6  chr6_52679145     AAsi    A    G        0      0        2 
   6  chr6_52679145     AKia    A    G        0      0        2 
   6  chr6_52679145     AOna    A    G        0      0        2 
   6  chr6_52679145     ASom    A    G        0      0        2 
   6  chr6_52679145     HCab    A    G        0      0        2 
   6  chr6_52679145     HPrz    A    G        0      0        2 
   6  chr6_52679145     ZBoe    A    G      0.5      1        2 
   6  chr6_52679145     ZGre    A    G        0      0        2 
   6  chr6_52679145     ZHar    A    G        0      0        2 
   6  chr6_52679145   Sample    A    G        0      0        2 
   6  chr6_52688415     AAsi    C    T        0      0        2 
   6  chr6_52688415     AKia    C    T        0      0        2 
   6  chr6_52688415     AOna    C    T        0      0        2 
   6  chr6_52688415     ASom    C    T        0      0        2 
   6  chr6_52688415     HCab    C    T      0.5      1        2 
   6  chr6_52688415     HPrz    C    T      0.5      1        2 
   6  chr6_52688415     ZBoe    C    T        0      0        2 
   6  chr6_52688415     ZGre    C    T        0      0        2 
   6  chr6_52688415     ZHar    C    T        0      0        2 
   6  chr6_52688415   Sample    C    T        0      0        2 
   6  chr6_52692245     AAsi    G    A        0      0        2 
   6  chr6_52692245     AKia    G    A        1      2        2 
   6  chr6_52692245     AOna    G    A        0      0        2 
   6  chr6_52692245     ASom    G    A        0      0        2 
   6  chr6_52692245     HCab    G    A        0      0        2 
   6  chr6_52692245     HPrz    G    A        0      0        2 
   6  chr6_52692245     ZBoe    G    A        0      0        2 
   6  chr6_52692245     ZGre    G    A        0      0        2 
   6  chr6_52692245     ZHar    G    A        0      0        2 
   6  chr6_52692245   Sample    G    A        0      0        2 
   6  chr6_52694310     AAsi    C    A        0      0        2 
   6  chr6_52694310     AKia    C    A        0      0        2 
   6  chr6_52694310     AOna    C    A        0      0        2 
   6  chr6_52694310     ASom    C    A        0      0        2 
   6  chr6_52694310     HCab    C    A        0      0        2 
   6  chr6_52694310     HPrz    C    A        0      0        2 
   6  chr6_52694310     ZBoe    C    A        0      0        2 
   6  chr6_52694310     ZGre    C    A        0      0        2 
   6  chr6_52694310     ZHar    C    A      0.5      1        2 
   6  chr6_52694310   Sample    C    A        0      0        2 
   6  chr6_52718882     AAsi    G    C        0      0        2 
   6  chr6_52718882     AKia    G    C        0      0        2 
   6  chr6_52718882     AOna    G    C        0      0        2 
   6  chr6_52718882     ASom    G    C        0      0        2 
   6  chr6_52718882     HCab    G    C        1      2        2 
   6  chr6_52718882     HPrz    G    C        1      2        2 
   6  chr6_52718882     ZBoe    G    C        0      0        2 
   6  chr6_52718882     ZGre    G    C        0      0        2 
   6  chr6_52718882     ZHar    G    C        0      0        2 
   6  chr6_52718882   Sample    G    C        0      0        2 
   6  chr6_52720873     AAsi    T    A        0      0        2 
   6  chr6_52720873     AKia    T    A      0.5      1        2 
   6  chr6_52720873     AOna    T    A        1      2        2 
   6  chr6_52720873     ASom    T    A        0      0        2 
   6  chr6_52720873     HCab    T    A        0      0        2 
   6  chr6_52720873     HPrz    T    A        0      0        2 
   6  chr6_52720873     ZBoe    T    A        0      0        2 
   6  chr6_52720873     ZGre    T    A        0      0        2 
   6  chr6_52720873     ZHar    T    A        0      0        2 
   6  chr6_52720873   Sample    T    A        0      0        2 
   6  chr6_52731281     AAsi    A    G        0      0        2 
   6  chr6_52731281     AKia    A    G        0      0        2 
   6  chr6_52731281     AOna    A    G      0.5      1        2 
   6  chr6_52731281     ASom    A    G        0      0        2 
   6  chr6_52731281     HCab    A    G        0      0        2 
   6  chr6_52731281     HPrz    A    G        0      0        2 
   6  chr6_52731281     ZBoe    A    G        0      0        2 
   6  chr6_52731281     ZGre    A    G        0      0        2 
   6  chr6_52731281     ZHar    A    G        0      0        2 
   6  chr6_52731281   Sample    A    G        0      0        2 
   6  chr6_52732588     AAsi    G    A        0      0        2 
   6  chr6_52732588     AKia    G    A        0      0        2 
   6  chr6_52732588     AOna    G    A        0      0        2 
   6  chr6_52732588     ASom    G    A        0      0        2 
   6  chr6_52732588     HCab    G    A        1      2        2 
   6  chr6_52732588     HPrz    G    A        1      2        2 
   6  chr6_52732588     ZBoe    G    A        0      0        2 
   6  chr6_52732588     ZGre    G    A        0      0        2 
   6  chr6_52732588     ZHar    G    A        0      0        2 
   6  chr6_52732588   Sample    G    A        0      0        2 
   6  chr6_52741564     AAsi    G    T        0      0        2 
   6  chr6_52741564     AKia    G    T        0      0        2 
   6  chr6_52741564     AOna    G    T        0      0        2 
   6  chr6_52741564     ASom    G    T        0      0        2 
   6  chr6_52741564     HCab    G    T        0      0        2 
   6  chr6_52741564     HPrz    G    T        0      0        2 
   6  chr6_52741564     ZBoe    G    T      0.5      1        2 
   6  chr6_52741564     ZGre    G    T        0      0        2 
   6  chr6_52741564     ZHar    G    T        0      0        2 
   6  chr6_52741564   Sample    G    T        0      0        2 
   6  chr6_52762077     AAsi    C    T        0      0        2 
   6  chr6_52762077     AKia    C    T        0      0        2 
   6  chr6_52762077     AOna    C    T        0      0        2 
   6  chr6_52762077     ASom    C    T      0.5      1        2 
   6  chr6_52762077     HCab    C    T        0      0        2 
   6  chr6_52762077     HPrz    C    T        0      0        2 
   6  chr6_52762077     ZBoe    C    T        0      0        2 
   6  chr6_52762077     ZGre    C    T        0      0        2 
   6  chr6_52762077     ZHar    C    T        0      0        2 
   6  chr6_52762077   Sample    C    T        0      0        2 
   6  chr6_52768802     AAsi    A    T        0      0        2 
   6  chr6_52768802     AKia    A    T        0      0        2 
   6  chr6_52768802     AOna    A    T        0      0        2 
   6  chr6_52768802     ASom    A    T        0      0        2 
   6  chr6_52768802     HCab    A    T        1      2        2 
   6  chr6_52768802     HPrz    A    T        1      2        2 
   6  chr6_52768802     ZBoe    A    T        0      0        2 
   6  chr6_52768802     ZGre    A    T        0      0        2 
   6  chr6_52768802     ZHar    A    T        0      0        2 
   6  chr6_52768802   Sample    A    T        0      0        2 
   6  chr6_52770692     AAsi    C    T        0      0        2 
   6  chr6_52770692     AKia    C    T        0      0        2 
   6  chr6_52770692     AOna    C    T        0      0        2 
   6  chr6_52770692     ASom    C    T        0      0        2 
   6  chr6_52770692     HCab    C    T        0      0        2 
   6  chr6_52770692     HPrz    C    T        0      0        2 
   6  chr6_52770692     ZBoe    C    T        0      0        2 
   6  chr6_52770692     ZGre    C    T        0      0        2 
   6  chr6_52770692     ZHar    C    T        1      2        2 
   6  chr6_52770692   Sample    C    T        0      0        2 
   6  chr6_52771716     AAsi    G    T        0      0        2 
   6  chr6_52771716     AKia    G    T        0      0        2 
   6  chr6_52771716     AOna    G    T        0      0        2 
   6  chr6_52771716     ASom    G    T        0      0        2 
   6  chr6_52771716     HCab    G    T        0      0        2 
   6  chr6_52771716     HPrz    G    T        0      0        2 
   6  chr6_52771716     ZBoe    G    T        0      0        2 
   6  chr6_52771716     ZGre    G    T      0.5      1        2 
   6  chr6_52771716     ZHar    G    T        0      0        2 
   6  chr6_52771716   Sample    G    T        0      0        2 
   6  chr6_52778983     AAsi    A    G        0      0        2 
   6  chr6_52778983     AKia    A    G        0      0        2 
   6  chr6_52778983     AOna    A    G        0      0        2 
   6  chr6_52778983     ASom    A    G        0      0        2 
   6  chr6_52778983     HCab    A    G        0      0        2 
   6  chr6_52778983     HPrz    A    G        0      0        2 
   6  chr6_52778983     ZBoe    A    G        0      0        2 
   6  chr6_52778983     ZGre    A    G        0      0        2 
   6  chr6_52778983     ZHar    A    G        1      2        2 
   6  chr6_52778983   Sample    A    G        0      0        2 
   6  chr6_52784606     AAsi    A    G        0      0        2 
   6  chr6_52784606     AKia    A    G      0.5      1        2 
   6  chr6_52784606     AOna    A    G        0      0        2 
   6  chr6_52784606     ASom    A    G        0      0        2 
   6  chr6_52784606     HCab    A    G        0      0        2 
   6  chr6_52784606     HPrz    A    G        0      0        2 
   6  chr6_52784606     ZBoe    A    G        0      0        2 
   6  chr6_52784606     ZGre    A    G        1      2        2 
   6  chr6_52784606     ZHar    A    G        0      0        2 
   6  chr6_52784606   Sample    A    G        0      0        2 
   6  chr6_52800419     AAsi    C    G        0      0        2 
   6  chr6_52800419     AKia    C    G        1      2        2 
   6  chr6_52800419     AOna    C    G        0      0        2 
   6  chr6_52800419     ASom    C    G        0      0        2 
   6  chr6_52800419     HCab    C    G        0      0        2 
   6  chr6_52800419     HPrz    C    G        0      0        2 
   6  chr6_52800419     ZBoe    C    G        0      0        2 
   6  chr6_52800419     ZGre    C    G        0      0        2 
   6  chr6_52800419     ZHar    C    G        0      0        2 
   6  chr6_52800419   Sample    C    G        0      0        2 
   6  chr6_52801760     AAsi    G    A        0      0        2 
   6  chr6_52801760     AKia    G    A        1      2        2 
   6  chr6_52801760     AOna    G    A        0      0        2 
   6  chr6_52801760     ASom    G    A        0      0        2 
   6  chr6_52801760     HCab    G    A        0      0        2 
   6  chr6_52801760     HPrz    G    A        0      0        2 
   6  chr6_52801760     ZBoe    G    A        0      0        2 
   6  chr6_52801760     ZGre    G    A        0      0        2 
   6  chr6_52801760     ZHar    G    A        0      0        2 
   6  chr6_52801760   Sample    G    A        0      0        2 
   6  chr6_52802010     AAsi    A    G        0      0        2 
   6  chr6_52802010     AKia    A    G        0      0        2 
   6  chr6_52802010     AOna    A    G        0      0        2 
   6  chr6_52802010     ASom    A    G        1      2        2 
   6  chr6_52802010     HCab    A    G        0      0        2 
   6  chr6_52802010     HPrz    A    G        0      0        2 
   6  chr6_52802010     ZBoe    A    G        0      0        2 
   6  chr6_52802010     ZGre    A    G        0      0        2 
   6  chr6_52802010     ZHar    A    G        0      0        2 
   6  chr6_52802010   Sample    A    G        0      0        2 
   6  chr6_52803513     AAsi    C    T        0      0        2 
   6  chr6_52803513     AKia    C    T        0      0        2 
   6  chr6_52803513     AOna    C    T        0      0        2 
   6  chr6_52803513     ASom    C    T        0      0        2 
   6  chr6_52803513     HCab    C    T      0.5      1        2 
   6  chr6_52803513     HPrz    C    T        0      0        2 
   6  chr6_52803513     ZBoe    C    T        0      0        2 
   6  chr6_52803513     ZGre    C    T        0      0        2 
   6  chr6_52803513     ZHar    C    T        0      0        2 
   6  chr6_52803513   Sample    C    T        0      0        2 
   6  chr6_52817063     AAsi    T    G        0      0        2 
   6  chr6_52817063     AKia    T    G        1      2        2 
   6  chr6_52817063     AOna    T    G        0      0        2 
   6  chr6_52817063     ASom    T    G        0      0        2 
   6  chr6_52817063     HCab    T    G        0      0        2 
   6  chr6_52817063     HPrz    T    G        0      0        2 
   6  chr6_52817063     ZBoe    T    G        0      0        2 
   6  chr6_52817063     ZGre    T    G        0      0        2 
   6  chr6_52817063     ZHar    T    G        0      0        2 
   6  chr6_52817063   Sample    T    G        0      0        2 
   6  chr6_52818210     AAsi    A    G      0.5      1        2 
   6  chr6_52818210     AKia    A    G        0      0        2 
   6  chr6_52818210     AOna    A    G        0      0        2 
   6  chr6_52818210     ASom    A    G        0      0        2 
   6  chr6_52818210     HCab    A    G        0      0        2 
   6  chr6_52818210     HPrz    A    G        0      0        2 
   6  chr6_52818210     ZBoe    A    G        0      0        2 
   6  chr6_52818210     ZGre    A    G        0      0        2 
   6  chr6_52818210     ZHar    A    G        0      0        2 
   6  chr6_52818210   Sample    A    G        0      0        2 
   6  chr6_52819851     AAsi    A    G        0      0        2 
   6  chr6_52819851     AKia    A    G        0      0        2 
   6  chr6_52819851     AOna    A    G        0      0        2 
   6  chr6_52819851     ASom    A    G        0      0        2 
   6  chr6_52819851     HCab    A    G        0      0        2 
   6  chr6_52819851     HPrz    A    G        0      0        2 
   6  chr6_52819851     ZBoe    A    G        0      0        2 
   6  chr6_52819851     ZGre    A    G      0.5      1        2 
   6  chr6_52819851     ZHar    A    G        0      0        2 
   6  chr6_52819851   Sample    A    G        0      0        2 
   6  chr6_52819947     AAsi    G    C        0      0        2 
   6  chr6_52819947     AKia    G    C        0      0        2 
   6  chr6_52819947     AOna    G    C        0      0        2 
   6  chr6_52819947     ASom    G    C        0      0        2 
   6  chr6_52819947     HCab    G    C        1      2        2 
   6  chr6_52819947     HPrz    G    C        1      2        2 
   6  chr6_52819947     ZBoe    G    C        0      0        2 
   6  chr6_52819947     ZGre    G    C        0      0        2 
   6  chr6_52819947     ZHar    G    C        0      0        2 
   6  chr6_52819947   Sample    G    C        0      0        2 
   6  chr6_52829101     AAsi    G    T        0      0        2 
   6  chr6_52829101     AKia    G    T        0      0        2 
   6  chr6_52829101     AOna    G    T        0      0        2 
   6  chr6_52829101     ASom    G    T        0      0        2 
   6  chr6_52829101     HCab    G    T        0      0        2 
   6  chr6_52829101     HPrz    G    T        0      0        2 
   6  chr6_52829101     ZBoe    G    T        0      0        2 
   6  chr6_52829101     ZGre    G    T        0      0        2 
   6  chr6_52829101     ZHar    G    T        1      2        2 
   6  chr6_52829101   Sample    G    T        0      0        2 
   6  chr6_52837865     AAsi    T    C        0      0        2 
   6  chr6_52837865     AKia    T    C        0      0        2 
   6  chr6_52837865     AOna    T    C        0      0        2 
   6  chr6_52837865     ASom    T    C        0      0        2 
   6  chr6_52837865     HCab    T    C        0      0        2 
   6  chr6_52837865     HPrz    T    C        0      0        2 
   6  chr6_52837865     ZBoe    T    C        0      0        2 
   6  chr6_52837865     ZGre    T    C        0      0        2 
   6  chr6_52837865     ZHar    T    C      0.5      1        2 
   6  chr6_52837865   Sample    T    C        0      0        2 
   6  chr6_52841661     AAsi    A    G        0      0        2 
   6  chr6_52841661     AKia    A    G        0      0        2 
   6  chr6_52841661     AOna    A    G        0      0        2 
   6  chr6_52841661     ASom    A    G        0      0        2 
   6  chr6_52841661     HCab    A    G        1      2        2 
   6  chr6_52841661     HPrz    A    G        1      2        2 
   6  chr6_52841661     ZBoe    A    G        0      0        2 
   6  chr6_52841661     ZGre    A    G        0      0        2 
   6  chr6_52841661     ZHar    A    G        0      0        2 
   6  chr6_52841661   Sample    A    G        0      0        2 
   6  chr6_52849381     AAsi    C    G        0      0        2 
   6  chr6_52849381     AKia    C    G        0      0        2 
   6  chr6_52849381     AOna    C    G        0      0        2 
   6  chr6_52849381     ASom    C    G        0      0        2 
   6  chr6_52849381     HCab    C    G        0      0        2 
   6  chr6_52849381     HPrz    C    G        0      0        2 
   6  chr6_52849381     ZBoe    C    G        0      0        2 
   6  chr6_52849381     ZGre    C    G      0.5      1        2 
   6  chr6_52849381     ZHar    C    G        0      0        2 
   6  chr6_52849381   Sample    C    G        0      0        2 
   6  chr6_52849391     AAsi    A    C        0      0        2 
   6  chr6_52849391     AKia    A    C        0      0        2 
   6  chr6_52849391     AOna    A    C        0      0        2 
   6  chr6_52849391     ASom    A    C        0      0        2 
   6  chr6_52849391     HCab    A    C        1      2        2 
   6  chr6_52849391     HPrz    A    C        1      2        2 
   6  chr6_52849391     ZBoe    A    C        0      0        2 
   6  chr6_52849391     ZGre    A    C        0      0        2 
   6  chr6_52849391     ZHar    A    C        0      0        2 
   6  chr6_52849391   Sample    A    C        0      0        2 
   6  chr6_52864439     AAsi    A    T        0      0        2 
   6  chr6_52864439     AKia    A    T        0      0        2 
   6  chr6_52864439     AOna    A    T        0      0        2 
   6  chr6_52864439     ASom    A    T        0      0        2 
   6  chr6_52864439     HCab    A    T        0      0        2 
   6  chr6_52864439     HPrz    A    T        0      0        2 
   6  chr6_52864439     ZBoe    A    T      0.5      1        2 
   6  chr6_52864439     ZGre    A    T        0      0        2 
   6  chr6_52864439     ZHar    A    T        0      0        2 
   6  chr6_52864439   Sample    A    T        0      0        2 
   6  chr6_52865253     AAsi    G    A      0.5      1        2 
   6  chr6_52865253     AKia    G    A        0      0        2 
   6  chr6_52865253     AOna    G    A        0      0        2 
   6  chr6_52865253     ASom    G    A        0      0        2 
   6  chr6_52865253     HCab    G    A        0      0        2 
   6  chr6_52865253     HPrz    G    A        0      0        2 
   6  chr6_52865253     ZBoe    G    A        0      0        2 
   6  chr6_52865253     ZGre    G    A        0      0        2 
   6  chr6_52865253     ZHar    G    A        0      0        2 
   6  chr6_52865253   Sample    G    A        0      0        2 
   6  chr6_52867448     AAsi    T    G        0      0        2 
   6  chr6_52867448     AKia    T    G        0      0        2 
   6  chr6_52867448     AOna    T    G        0      0        2 
   6  chr6_52867448     ASom    T    G        0      0        2 
   6  chr6_52867448     HCab    T    G        1      2        2 
   6  chr6_52867448     HPrz    T    G        1      2        2 
   6  chr6_52867448     ZBoe    T    G        0      0        2 
   6  chr6_52867448     ZGre    T    G        0      0        2 
   6  chr6_52867448     ZHar    T    G        0      0        2 
   6  chr6_52867448   Sample    T    G        0      0        2 
   6  chr6_52868505     AAsi    A    T        0      0        2 
   6  chr6_52868505     AKia    A    T        0      0        2 
   6  chr6_52868505     AOna    A    T      0.5      1        2 
   6  chr6_52868505     ASom    A    T        0      0        2 
   6  chr6_52868505     HCab    A    T        0      0        2 
   6  chr6_52868505     HPrz    A    T        0      0        2 
   6  chr6_52868505     ZBoe    A    T        0      0        2 
   6  chr6_52868505     ZGre    A    T        0      0        2 
   6  chr6_52868505     ZHar    A    T        0      0        2 
   6  chr6_52868505   Sample    A    T        0      0        2 
   6  chr6_52879021     AAsi    A    G        0      0        2 
   6  chr6_52879021     AKia    A    G        0      0        2 
   6  chr6_52879021     AOna    A    G      0.5      1        2 
   6  chr6_52879021     ASom    A    G        0      0        2 
   6  chr6_52879021     HCab    A    G        0      0        2 
   6  chr6_52879021     HPrz    A    G        0      0        2 
   6  chr6_52879021     ZBoe    A    G        0      0        2 
   6  chr6_52879021     ZGre    A    G        0      0        2 
   6  chr6_52879021     ZHar    A    G        0      0        2 
   6  chr6_52879021   Sample    A    G        0      0        2 
   6  chr6_52881170     AAsi    T    C        0      0        2 
   6  chr6_52881170     AKia    T    C        0      0        2 
   6  chr6_52881170     AOna    T    C        0      0        2 
   6  chr6_52881170     ASom    T    C        0      0        2 
   6  chr6_52881170     HCab    T    C        1      2        2 
   6  chr6_52881170     HPrz    T    C        1      2        2 
   6  chr6_52881170     ZBoe    T    C        0      0        2 
   6  chr6_52881170     ZGre    T    C        0      0        2 
   6  chr6_52881170     ZHar    T    C        0      0        2 
   6  chr6_52881170   Sample    T    C        0      0        2 
   6  chr6_52902044     AAsi    G    A        0      0        2 
   6  chr6_52902044     AKia    G    A        0      0        2 
   6  chr6_52902044     AOna    G    A      0.5      1        2 
   6  chr6_52902044     ASom    G    A        0      0        2 
   6  chr6_52902044     HCab    G    A        0      0        2 
   6  chr6_52902044     HPrz    G    A        0      0        2 
   6  chr6_52902044     ZBoe    G    A        0      0        2 
   6  chr6_52902044     ZGre    G    A        0      0        2 
   6  chr6_52902044     ZHar    G    A        0      0        2 
   6  chr6_52902044   Sample    G    A        0      0        2 
   6  chr6_52909324     AAsi    A    C        0      0        2 
   6  chr6_52909324     AKia    A    C        0      0        2 
   6  chr6_52909324     AOna    A    C        0      0        2 
   6  chr6_52909324     ASom    A    C        0      0        2 
   6  chr6_52909324     HCab    A    C        1      2        2 
   6  chr6_52909324     HPrz    A    C        1      2        2 
   6  chr6_52909324     ZBoe    A    C        0      0        2 
   6  chr6_52909324     ZGre    A    C        0      0        2 
   6  chr6_52909324     ZHar    A    C        0      0        2 
   6  chr6_52909324   Sample    A    C        0      0        2 
   6  chr6_52925628     AAsi    T    C        0      0        2 
   6  chr6_52925628     AKia    T    C        0      0        2 
   6  chr6_52925628     AOna    T    C        0      0        2 
   6  chr6_52925628     ASom    T    C        0      0        2 
   6  chr6_52925628     HCab    T    C        0      0        2 
   6  chr6_52925628     HPrz    T    C        0      0        2 
   6  chr6_52925628     ZBoe    T    C        0      0        2 
   6  chr6_52925628     ZGre    T    C        1      2        2 
   6  chr6_52925628     ZHar    T    C        0      0        2 
   6  chr6_52925628   Sample    T    C        0      0        2 
   6  chr6_52926932     AAsi    C    T        0      0        2 
   6  chr6_52926932     AKia    C    T        0      0        2 
   6  chr6_52926932     AOna    C    T        0      0        2 
   6  chr6_52926932     ASom    C    T        0      0        2 
   6  chr6_52926932     HCab    C    T        1      2        2 
   6  chr6_52926932     HPrz    C    T        1      2        2 
   6  chr6_52926932     ZBoe    C    T        0      0        2 
   6  chr6_52926932     ZGre    C    T        0      0        2 
   6  chr6_52926932     ZHar    C    T        0      0        2 
   6  chr6_52926932   Sample    C    T        0      0        2 
   6  chr6_52936130     AAsi    T    C        0      0        2 
   6  chr6_52936130     AKia    T    C        0      0        2 
   6  chr6_52936130     AOna    T    C        0      0        2 
   6  chr6_52936130     ASom    T    C      0.5      1        2 
   6  chr6_52936130     HCab    T    C        0      0        2 
   6  chr6_52936130     HPrz    T    C        0      0        2 
   6  chr6_52936130     ZBoe    T    C        0      0        2 
   6  chr6_52936130     ZGre    T    C        0      0        2 
   6  chr6_52936130     ZHar    T    C        0      0        2 
   6  chr6_52936130   Sample    T    C        0      0        2 
   6  chr6_52947648     AAsi    G    C        0      0        2 
   6  chr6_52947648     AKia    G    C        0      0        2 
   6  chr6_52947648     AOna    G    C        0      0        2 
   6  chr6_52947648     ASom    G    C        0      0        2 
   6  chr6_52947648     HCab    G    C        1      2        2 
   6  chr6_52947648     HPrz    G    C        1      2        2 
   6  chr6_52947648     ZBoe    G    C        0      0        2 
   6  chr6_52947648     ZGre    G    C        0      0        2 
   6  chr6_52947648     ZHar    G    C        0      0        2 
   6  chr6_52947648   Sample    G    C        0      0        2 
   6  chr6_52950085     AAsi    T    C        0      0        2 
   6  chr6_52950085     AKia    T    C        0      0        2 
   6  chr6_52950085     AOna    T    C        0      0        2 
   6  chr6_52950085     ASom    T    C      0.5      1        2 
   6  chr6_52950085     HCab    T    C        0      0        2 
   6  chr6_52950085     HPrz    T    C        0      0        2 
   6  chr6_52950085     ZBoe    T    C        0      0        2 
   6  chr6_52950085     ZGre    T    C        0      0        2 
   6  chr6_52950085     ZHar    T    C        0      0        2 
   6  chr6_52950085   Sample    T    C        0      0        2 
   6  chr6_52957943     AAsi    C    T        0      0        2 
   6  chr6_52957943     AKia    C    T        0      0        2 
   6  chr6_52957943     AOna    C    T        0      0        2 
   6  chr6_52957943     ASom    C    T        0      0        2 
   6  chr6_52957943     HCab    C    T        0      0        2 
   6  chr6_52957943     HPrz    C    T        0      0        2 
   6  chr6_52957943     ZBoe    C    T        0      0        2 
   6  chr6_52957943     ZGre    C    T        0      0        2 
   6  chr6_52957943     ZHar    C    T        1      2        2 
   6  chr6_52957943   Sample    C    T        0      0        2 
   6  chr6_52958849     AAsi    T    G        0      0        2 
   6  chr6_52958849     AKia    T    G        0      0        2 
   6  chr6_52958849     AOna    T    G        0      0        2 
   6  chr6_52958849     ASom    T    G        0      0        2 
   6  chr6_52958849     HCab    T    G        0      0        2 
   6  chr6_52958849     HPrz    T    G        0      0        2 
   6  chr6_52958849     ZBoe    T    G        0      0        2 
   6  chr6_52958849     ZGre    T    G      0.5      1        2 
   6  chr6_52958849     ZHar    T    G        0      0        2 
   6  chr6_52958849   Sample    T    G        0      0        2 
   6  chr6_52963059     AAsi    T    C        0      0        2 
   6  chr6_52963059     AKia    T    C        0      0        2 
   6  chr6_52963059     AOna    T    C        0      0        2 
   6  chr6_52963059     ASom    T    C        0      0        2 
   6  chr6_52963059     HCab    T    C        1      2        2 
   6  chr6_52963059     HPrz    T    C        1      2        2 
   6  chr6_52963059     ZBoe    T    C        0      0        2 
   6  chr6_52963059     ZGre    T    C        0      0        2 
   6  chr6_52963059     ZHar    T    C        0      0        2 
   6  chr6_52963059   Sample    T    C        0      0        2 
   6  chr6_52977772     AAsi    T    C        0      0        2 
   6  chr6_52977772     AKia    T    C        0      0        2 
   6  chr6_52977772     AOna    T    C        0      0        2 
   6  chr6_52977772     ASom    T    C        0      0        2 
   6  chr6_52977772     HCab    T    C        1      2        2 
   6  chr6_52977772     HPrz    T    C        1      2        2 
   6  chr6_52977772     ZBoe    T    C        0      0        2 
   6  chr6_52977772     ZGre    T    C        0      0        2 
   6  chr6_52977772     ZHar    T    C        0      0        2 
   6  chr6_52977772   Sample    T    C        0      0        2 
   6  chr6_52985243     AAsi    C    A        0      0        2 
   6  chr6_52985243     AKia    C    A        0      0        2 
   6  chr6_52985243     AOna    C    A        0      0        2 
   6  chr6_52985243     ASom    C    A      0.5      1        2 
   6  chr6_52985243     HCab    C    A        0      0        2 
   6  chr6_52985243     HPrz    C    A        0      0        2 
   6  chr6_52985243     ZBoe    C    A        0      0        2 
   6  chr6_52985243     ZGre    C    A        0      0        2 
   6  chr6_52985243     ZHar    C    A        0      0        2 
   6  chr6_52985243   Sample    C    A        0      0        2 
   6  chr6_52994897     AAsi    A    G        0      0        2 
   6  chr6_52994897     AKia    A    G      0.5      1        2 
   6  chr6_52994897     AOna    A    G        0      0        2 
   6  chr6_52994897     ASom    A    G        0      0        2 
   6  chr6_52994897     HCab    A    G        1      2        2 
   6  chr6_52994897     HPrz    A    G        1      2        2 
   6  chr6_52994897     ZBoe    A    G        0      0        2 
   6  chr6_52994897     ZGre    A    G        0      0        2 
   6  chr6_52994897     ZHar    A    G        0      0        2 
   6  chr6_52994897   Sample    A    G        0      0        2 
   6  chr6_52995667     AAsi    T    G        0      0        2 
   6  chr6_52995667     AKia    T    G        0      0        2 
   6  chr6_52995667     AOna    T    G        0      0        2 
   6  chr6_52995667     ASom    T    G        0      0        2 
   6  chr6_52995667     HCab    T    G        1      2        2 
   6  chr6_52995667     HPrz    T    G        1      2        2 
   6  chr6_52995667     ZBoe    T    G        0      0        2 
   6  chr6_52995667     ZGre    T    G        0      0        2 
   6  chr6_52995667     ZHar    T    G        0      0        2 
   6  chr6_52995667   Sample    T    G        0      0        2 
   6  chr6_52997002     AAsi    G    A        0      0        2 
   6  chr6_52997002     AKia    G    A      0.5      1        2 
   6  chr6_52997002     AOna    G    A        0      0        2 
   6  chr6_52997002     ASom    G    A        0      0        2 
   6  chr6_52997002     HCab    G    A        0      0        2 
   6  chr6_52997002     HPrz    G    A        0      0        2 
   6  chr6_52997002     ZBoe    G    A        0      0        2 
   6  chr6_52997002     ZGre    G    A        0      0        2 
   6  chr6_52997002     ZHar    G    A        0      0        2 
   6  chr6_52997002   Sample    G    A        0      0        2 
   6  chr6_53000224     AAsi    T    C        0      0        2 
   6  chr6_53000224     AKia    T    C      0.5      1        2 
   6  chr6_53000224     AOna    T    C        0      0        2 
   6  chr6_53000224     ASom    T    C        0      0        2 
   6  chr6_53000224     HCab    T    C        1      2        2 
   6  chr6_53000224     HPrz    T    C        1      2        2 
   6  chr6_53000224     ZBoe    T    C        0      0        2 
   6  chr6_53000224     ZGre    T    C        0      0        2 
   6  chr6_53000224     ZHar    T    C        0      0        2 
   6  chr6_53000224   Sample    T    C        0      0        2 
   6  chr6_53001520     AAsi    G    A        0      0        2 
   6  chr6_53001520     AKia    G    A        0      0        2 
   6  chr6_53001520     AOna    G    A        0      0        2 
   6  chr6_53001520     ASom    G    A        0      0        2 
   6  chr6_53001520     HCab    G    A        0      0        2 
   6  chr6_53001520     HPrz    G    A        0      0        2 
   6  chr6_53001520     ZBoe    G    A        0      0        2 
   6  chr6_53001520     ZGre    G    A        0      0        2 
   6  chr6_53001520     ZHar    G    A      0.5      1        2 
   6  chr6_53001520   Sample    G    A        0      0        2 
   6  chr6_53004962     AAsi    C    T        0      0        2 
   6  chr6_53004962     AKia    C    T        0      0        2 
   6  chr6_53004962     AOna    C    T        0      0        2 
   6  chr6_53004962     ASom    C    T        0      0        2 
   6  chr6_53004962     HCab    C    T        1      2        2 
   6  chr6_53004962     HPrz    C    T        1      2        2 
   6  chr6_53004962     ZBoe    C    T        0      0        2 
   6  chr6_53004962     ZGre    C    T        0      0        2 
   6  chr6_53004962     ZHar    C    T        0      0        2 
   6  chr6_53004962   Sample    C    T        0      0        2 
   6  chr6_53005854     AAsi    A    G        0      0        2 
   6  chr6_53005854     AKia    A    G        0      0        2 
   6  chr6_53005854     AOna    A    G      0.5      1        2 
   6  chr6_53005854     ASom    A    G        0      0        2 
   6  chr6_53005854     HCab    A    G        0      0        2 
   6  chr6_53005854     HPrz    A    G        0      0        2 
   6  chr6_53005854     ZBoe    A    G        0      0        2 
   6  chr6_53005854     ZGre    A    G        0      0        2 
   6  chr6_53005854     ZHar    A    G        0      0        2 
   6  chr6_53005854   Sample    A    G        0      0        2 
   6  chr6_53006608     AAsi    G    C        0      0        2 
   6  chr6_53006608     AKia    G    C        0      0        2 
   6  chr6_53006608     AOna    G    C      0.5      1        2 
   6  chr6_53006608     ASom    G    C        0      0        2 
   6  chr6_53006608     HCab    G    C        0      0        2 
   6  chr6_53006608     HPrz    G    C        0      0        2 
   6  chr6_53006608     ZBoe    G    C        0      0        2 
   6  chr6_53006608     ZGre    G    C        0      0        2 
   6  chr6_53006608     ZHar    G    C        0      0        2 
   6  chr6_53006608   Sample    G    C        0      0        2 
   6  chr6_53008113     AAsi    A    C        0      0        2 
   6  chr6_53008113     AKia    A    C        0      0        2 
   6  chr6_53008113     AOna    A    C        0      0        2 
   6  chr6_53008113     ASom    A    C        0      0        2 
   6  chr6_53008113     HCab    A    C        0      0        2 
   6  chr6_53008113     HPrz    A    C        0      0        2 
   6  chr6_53008113     ZBoe    A    C        0      0        2 
   6  chr6_53008113     ZGre    A    C        0      0        2 
   6  chr6_53008113     ZHar    A    C      0.5      1        2 
   6  chr6_53008113   Sample    A    C        0      0        2 
   6  chr6_53009040     AAsi    C    T        0      0        2 
   6  chr6_53009040     AKia    C    T        0      0        2 
   6  chr6_53009040     AOna    C    T        0      0        2 
   6  chr6_53009040     ASom    C    T        0      0        2 
   6  chr6_53009040     HCab    C    T        0      0        2 
   6  chr6_53009040     HPrz    C    T        0      0        2 
   6  chr6_53009040     ZBoe    C    T        0      0        2 
   6  chr6_53009040     ZGre    C    T        1      2        2 
   6  chr6_53009040     ZHar    C    T        0      0        2 
   6  chr6_53009040   Sample    C    T        0      0        2 
   6  chr6_53016286     AAsi    T    C        0      0        2 
   6  chr6_53016286     AKia    T    C        0      0        2 
   6  chr6_53016286     AOna    T    C        0      0        2 
   6  chr6_53016286     ASom    T    C        0      0        2 
   6  chr6_53016286     HCab    T    C        0      0        2 
   6  chr6_53016286     HPrz    T    C        0      0        2 
   6  chr6_53016286     ZBoe    T    C        0      0        2 
   6  chr6_53016286     ZGre    T    C        1      2        2 
   6  chr6_53016286     ZHar    T    C        0      0        2 
   6  chr6_53016286   Sample    T    C        0      0        2 
   6  chr6_53030869     AAsi    A    G        0      0        2 
   6  chr6_53030869     AKia    A    G        1      2        2 
   6  chr6_53030869     AOna    A    G        0      0        2 
   6  chr6_53030869     ASom    A    G        0      0        2 
   6  chr6_53030869     HCab    A    G        0      0        2 
   6  chr6_53030869     HPrz    A    G        0      0        2 
   6  chr6_53030869     ZBoe    A    G        0      0        2 
   6  chr6_53030869     ZGre    A    G        0      0        2 
   6  chr6_53030869     ZHar    A    G        0      0        2 
   6  chr6_53030869   Sample    A    G        0      0        2 
   6  chr6_53036341     AAsi    C    T        0      0        2 
   6  chr6_53036341     AKia    C    T        1      2        2 
   6  chr6_53036341     AOna    C    T        0      0        2 
   6  chr6_53036341     ASom    C    T        0      0        2 
   6  chr6_53036341     HCab    C    T        0      0        2 
   6  chr6_53036341     HPrz    C    T        0      0        2 
   6  chr6_53036341     ZBoe    C    T        0      0        2 
   6  chr6_53036341     ZGre    C    T        0      0        2 
   6  chr6_53036341     ZHar    C    T        0      0        2 
   6  chr6_53036341   Sample    C    T        0      0        2 
   6  chr6_53036507     AAsi    T    C        0      0        2 
   6  chr6_53036507     AKia    T    C        1      2        2 
   6  chr6_53036507     AOna    T    C        1      2        2 
   6  chr6_53036507     ASom    T    C        0      0        2 
   6  chr6_53036507     HCab    T    C        1      2        2 
   6  chr6_53036507     HPrz    T    C        1      2        2 
   6  chr6_53036507     ZBoe    T    C        0      0        2 
   6  chr6_53036507     ZGre    T    C        0      0        2 
   6  chr6_53036507     ZHar    T    C        0      0        2 
   6  chr6_53036507   Sample    T    C        0      0        2 
   6  chr6_53040047     AAsi    C    T        0      0        2 
   6  chr6_53040047     AKia    C    T        0      0        2 
   6  chr6_53040047     AOna    C    T        0      0        2 
   6  chr6_53040047     ASom    C    T        0      0        2 
   6  chr6_53040047     HCab    C    T        0      0        2 
   6  chr6_53040047     HPrz    C    T        0      0        2 
   6  chr6_53040047     ZBoe    C    T      0.5      1        2 
   6  chr6_53040047     ZGre    C    T        0      0        2 
   6  chr6_53040047     ZHar    C    T        0      0        2 
   6  chr6_53040047   Sample    C    T        0      0        2 
   6  chr6_53043880     AAsi    C    T        0      0        2 
   6  chr6_53043880     AKia    C    T        0      0        2 
   6  chr6_53043880     AOna    C    T      0.5      1        2 
   6  chr6_53043880     ASom    C    T        0      0        2 
   6  chr6_53043880     HCab    C    T        0      0        2 
   6  chr6_53043880     HPrz    C    T        0      0        2 
   6  chr6_53043880     ZBoe    C    T        0      0        2 
   6  chr6_53043880     ZGre    C    T        0      0        2 
   6  chr6_53043880     ZHar    C    T        0      0        2 
   6  chr6_53043880   Sample    C    T        0      0        2 
   6  chr6_53044515     AAsi    C    T        0      0        2 
   6  chr6_53044515     AKia    C    T        0      0        2 
   6  chr6_53044515     AOna    C    T        0      0        2 
   6  chr6_53044515     ASom    C    T        0      0        2 
   6  chr6_53044515     HCab    C    T        0      0        2 
   6  chr6_53044515     HPrz    C    T        0      0        2 
   6  chr6_53044515     ZBoe    C    T        0      0        2 
   6  chr6_53044515     ZGre    C    T      0.5      1        2 
   6  chr6_53044515     ZHar    C    T        0      0        2 
   6  chr6_53044515   Sample    C    T        0      0        2 
   6  chr6_53048477     AAsi    C    A        0      0        2 
   6  chr6_53048477     AKia    C    A        0      0        2 
   6  chr6_53048477     AOna    C    A        0      0        2 
   6  chr6_53048477     ASom    C    A        0      0        2 
   6  chr6_53048477     HCab    C    A        1      2        2 
   6  chr6_53048477     HPrz    C    A        1      2        2 
   6  chr6_53048477     ZBoe    C    A        0      0        2 
   6  chr6_53048477     ZGre    C    A        0      0        2 
   6  chr6_53048477     ZHar    C    A        0      0        2 
   6  chr6_53048477   Sample    C    A        0      0        2 
   6  chr6_53051122     AAsi    G    C        0      0        2 
   6  chr6_53051122     AKia    G    C        0      0        2 
   6  chr6_53051122     AOna    G    C        0      0        2 
   6  chr6_53051122     ASom    G    C        0      0        2 
   6  chr6_53051122     HCab    G    C        0      0        2 
   6  chr6_53051122     HPrz    G    C        0      0        2 
   6  chr6_53051122     ZBoe    G    C        0      0        2 
   6  chr6_53051122     ZGre    G    C      0.5      1        2 
   6  chr6_53051122     ZHar    G    C        0      0        2 
   6  chr6_53051122   Sample    G    C        0      0        2 
   6  chr6_53051513     AAsi    G    A      0.5      1        2 
   6  chr6_53051513     AKia    G    A        0      0        2 
   6  chr6_53051513     AOna    G    A        0      0        2 
   6  chr6_53051513     ASom    G    A        0      0        2 
   6  chr6_53051513     HCab    G    A        0      0        2 
   6  chr6_53051513     HPrz    G    A        0      0        2 
   6  chr6_53051513     ZBoe    G    A        0      0        2 
   6  chr6_53051513     ZGre    G    A        0      0        2 
   6  chr6_53051513     ZHar    G    A        0      0        2 
   6  chr6_53051513   Sample    G    A        0      0        2 
   6  chr6_53053757     AAsi    T    C        0      0        2 
   6  chr6_53053757     AKia    T    C        0      0        2 
   6  chr6_53053757     AOna    T    C        0      0        2 
   6  chr6_53053757     ASom    T    C      0.5      1        2 
   6  chr6_53053757     HCab    T    C        0      0        2 
   6  chr6_53053757     HPrz    T    C        0      0        2 
   6  chr6_53053757     ZBoe    T    C        0      0        2 
   6  chr6_53053757     ZGre    T    C        0      0        2 
   6  chr6_53053757     ZHar    T    C        1      2        2 
   6  chr6_53053757   Sample    T    C        0      0        2 
   6  chr6_53053848     AAsi    C    T        0      0        2 
   6  chr6_53053848     AKia    C    T        0      0        2 
   6  chr6_53053848     AOna    C    T        0      0        2 
   6  chr6_53053848     ASom    C    T        0      0        2 
   6  chr6_53053848     HCab    C    T        0      0        2 
   6  chr6_53053848     HPrz    C    T      0.5      1        2 
   6  chr6_53053848     ZBoe    C    T        0      0        2 
   6  chr6_53053848     ZGre    C    T        0      0        2 
   6  chr6_53053848     ZHar    C    T        0      0        2 
   6  chr6_53053848   Sample    C    T        0      0        2 
   6  chr6_53054456     AAsi    T    C        0      0        2 
   6  chr6_53054456     AKia    T    C        0      0        2 
   6  chr6_53054456     AOna    T    C      0.5      1        2 
   6  chr6_53054456     ASom    T    C        0      0        2 
   6  chr6_53054456     HCab    T    C        0      0        2 
   6  chr6_53054456     HPrz    T    C        0      0        2 
   6  chr6_53054456     ZBoe    T    C        0      0        2 
   6  chr6_53054456     ZGre    T    C        0      0        2 
   6  chr6_53054456     ZHar    T    C        0      0        2 
   6  chr6_53054456   Sample    T    C        0      0        2 
   6  chr6_53056724     AAsi    A    G        0      0        2 
   6  chr6_53056724     AKia    A    G        0      0        2 
   6  chr6_53056724     AOna    A    G        0      0        2 
   6  chr6_53056724     ASom    A    G        0      0        2 
   6  chr6_53056724     HCab    A    G        0      0        2 
   6  chr6_53056724     HPrz    A    G        0      0        2 
   6  chr6_53056724     ZBoe    A    G      0.5      1        2 
   6  chr6_53056724     ZGre    A    G        0      0        2 
   6  chr6_53056724     ZHar    A    G        0      0        2 
   6  chr6_53056724   Sample    A    G        0      0        2 
   6  chr6_53057626     AAsi    A    C        0      0        2 
   6  chr6_53057626     AKia    A    C        0      0        2 
   6  chr6_53057626     AOna    A    C        0      0        2 
   6  chr6_53057626     ASom    A    C        0      0        2 
   6  chr6_53057626     HCab    A    C        0      0        2 
   6  chr6_53057626     HPrz    A    C        0      0        2 
   6  chr6_53057626     ZBoe    A    C        1      2        2 
   6  chr6_53057626     ZGre    A    C        0      0        2 
   6  chr6_53057626     ZHar    A    C        0      0        2 
   6  chr6_53057626   Sample    A    C        0      0        2 
   6  chr6_53059240     AAsi    G    A        0      0        2 
   6  chr6_53059240     AKia    G    A        0      0        2 
   6  chr6_53059240     AOna    G    A      0.5      1        2 
   6  chr6_53059240     ASom    G    A        0      0        2 
   6  chr6_53059240     HCab    G    A        0      0        2 
   6  chr6_53059240     HPrz    G    A        0      0        2 
   6  chr6_53059240     ZBoe    G    A        0      0        2 
   6  chr6_53059240     ZGre    G    A        0      0        2 
   6  chr6_53059240     ZHar    G    A        0      0        2 
   6  chr6_53059240   Sample    G    A        0      0        2 
   6  chr6_53061731     AAsi    C    A      0.5      1        2 
   6  chr6_53061731     AKia    C    A        0      0        2 
   6  chr6_53061731     AOna    C    A        0      0        2 
   6  chr6_53061731     ASom    C    A      0.5      1        2 
   6  chr6_53061731     HCab    C    A        0      0        2 
   6  chr6_53061731     HPrz    C    A        0      0        2 
   6  chr6_53061731     ZBoe    C    A        0      0        2 
   6  chr6_53061731     ZGre    C    A        0      0        2 
   6  chr6_53061731     ZHar    C    A        0      0        2 
   6  chr6_53061731   Sample    C    A        0      0        2 
   6  chr6_53063123     AAsi    A    G        0      0        2 
   6  chr6_53063123     AKia    A    G        0      0        2 
   6  chr6_53063123     AOna    A    G        0      0        2 
   6  chr6_53063123     ASom    A    G        0      0        2 
   6  chr6_53063123     HCab    A    G        0      0        2 
   6  chr6_53063123     HPrz    A    G        0      0        2 
   6  chr6_53063123     ZBoe    A    G      0.5      1        2 
   6  chr6_53063123     ZGre    A    G        0      0        2 
   6  chr6_53063123     ZHar    A    G        0      0        2 
   6  chr6_53063123   Sample    A    G        0      0        2 
   6  chr6_53072480     AAsi    A    G        0      0        2 
   6  chr6_53072480     AKia    A    G        0      0        2 
   6  chr6_53072480     AOna    A    G        0      0        2 
   6  chr6_53072480     ASom    A    G        0      0        2 
   6  chr6_53072480     HCab    A    G        0      0        2 
   6  chr6_53072480     HPrz    A    G        0      0        2 
   6  chr6_53072480     ZBoe    A    G        0      0        2 
   6  chr6_53072480     ZGre    A    G        0      0        2 
   6  chr6_53072480     ZHar    A    G      0.5      1        2 
   6  chr6_53072480   Sample    A    G        0      0        2 
   6  chr6_53073945     AAsi    A    G        0      0        2 
   6  chr6_53073945     AKia    A    G        0      0        2 
   6  chr6_53073945     AOna    A    G        1      2        2 
   6  chr6_53073945     ASom    A    G        0      0        2 
   6  chr6_53073945     HCab    A    G        0      0        2 
   6  chr6_53073945     HPrz    A    G        0      0        2 
   6  chr6_53073945     ZBoe    A    G        0      0        2 
   6  chr6_53073945     ZGre    A    G        0      0        2 
   6  chr6_53073945     ZHar    A    G        0      0        2 
   6  chr6_53073945   Sample    A    G        0      0        2 
   6  chr6_53074049     AAsi    A    G        0      0        2 
   6  chr6_53074049     AKia    A    G        0      0        2 
   6  chr6_53074049     AOna    A    G      0.5      1        2 
   6  chr6_53074049     ASom    A    G        0      0        2 
   6  chr6_53074049     HCab    A    G        0      0        2 
   6  chr6_53074049     HPrz    A    G        0      0        2 
   6  chr6_53074049     ZBoe    A    G        0      0        2 
   6  chr6_53074049     ZGre    A    G        0      0        2 
   6  chr6_53074049     ZHar    A    G        0      0        2 
   6  chr6_53074049   Sample    A    G        0      0        2 
   6  chr6_53074298     AAsi    G    T        1      2        2 
   6  chr6_53074298     AKia    G    T        0      0        2 
   6  chr6_53074298     AOna    G    T        0      0        2 
   6  chr6_53074298     ASom    G    T        0      0        2 
   6  chr6_53074298     HCab    G    T        0      0        2 
   6  chr6_53074298     HPrz    G    T        0      0        2 
   6  chr6_53074298     ZBoe    G    T        0      0        2 
   6  chr6_53074298     ZGre    G    T        0      0        2 
   6  chr6_53074298     ZHar    G    T        0      0        2 
   6  chr6_53074298   Sample    G    T        0      0        2 
   6  chr6_53075158     AAsi    G    A        0      0        2 
   6  chr6_53075158     AKia    G    A        0      0        2 
   6  chr6_53075158     AOna    G    A        0      0        2 
   6  chr6_53075158     ASom    G    A        0      0        2 
   6  chr6_53075158     HCab    G    A        1      2        2 
   6  chr6_53075158     HPrz    G    A        1      2        2 
   6  chr6_53075158     ZBoe    G    A        0      0        2 
   6  chr6_53075158     ZGre    G    A        0      0        2 
   6  chr6_53075158     ZHar    G    A        0      0        2 
   6  chr6_53075158   Sample    G    A        0      0        2 
   6  chr6_53077050     AAsi    C    T        1      2        2 
   6  chr6_53077050     AKia    C    T        0      0        2 
   6  chr6_53077050     AOna    C    T        0      0        2 
   6  chr6_53077050     ASom    C    T        1      2        2 
   6  chr6_53077050     HCab    C    T        1      2        2 
   6  chr6_53077050     HPrz    C    T        1      2        2 
   6  chr6_53077050     ZBoe    C    T        0      0        2 
   6  chr6_53077050     ZGre    C    T        0      0        2 
   6  chr6_53077050     ZHar    C    T        0      0        2 
   6  chr6_53077050   Sample    C    T        1      2        2 
   6  chr6_53082361     AAsi    T    C        0      0        2 
   6  chr6_53082361     AKia    T    C        0      0        2 
   6  chr6_53082361     AOna    T    C        0      0        2 
   6  chr6_53082361     ASom    T    C        0      0        2 
   6  chr6_53082361     HCab    T    C      0.5      1        2 
   6  chr6_53082361     HPrz    T    C        0      0        2 
   6  chr6_53082361     ZBoe    T    C        0      0        2 
   6  chr6_53082361     ZGre    T    C        0      0        2 
   6  chr6_53082361     ZHar    T    C        0      0        2 
   6  chr6_53082361   Sample    T    C        0      0        2 
   6  chr6_53084029     AAsi    A    T        0      0        2 
   6  chr6_53084029     AKia    A    T        0      0        2 
   6  chr6_53084029     AOna    A    T        0      0        2 
   6  chr6_53084029     ASom    A    T        0      0        2 
   6  chr6_53084029     HCab    A    T        0      0        2 
   6  chr6_53084029     HPrz    A    T        0      0        2 
   6  chr6_53084029     ZBoe    A    T        0      0        2 
   6  chr6_53084029     ZGre    A    T        0      0        2 
   6  chr6_53084029     ZHar    A    T        1      2        2 
   6  chr6_53084029   Sample    A    T        0      0        2 
   6  chr6_53086690     AAsi    A    G        0      0        2 
   6  chr6_53086690     AKia    A    G      0.5      1        2 
   6  chr6_53086690     AOna    A    G      0.5      1        2 
   6  chr6_53086690     ASom    A    G        0      0        2 
   6  chr6_53086690     HCab    A    G        0      0        2 
   6  chr6_53086690     HPrz    A    G        0      0        2 
   6  chr6_53086690     ZBoe    A    G        0      0        2 
   6  chr6_53086690     ZGre    A    G        0      0        2 
   6  chr6_53086690     ZHar    A    G        0      0        2 
   6  chr6_53086690   Sample    A    G        0      0        2 
   6  chr6_53086835     AAsi    T    C        0      0        2 
   6  chr6_53086835     AKia    T    C        0      0        2 
   6  chr6_53086835     AOna    T    C      0.5      1        2 
   6  chr6_53086835     ASom    T    C        0      0        2 
   6  chr6_53086835     HCab    T    C        0      0        2 
   6  chr6_53086835     HPrz    T    C        0      0        2 
   6  chr6_53086835     ZBoe    T    C        0      0        2 
   6  chr6_53086835     ZGre    T    C        0      0        2 
   6  chr6_53086835     ZHar    T    C        0      0        2 
   6  chr6_53086835   Sample    T    C        0      0        2 
   6  chr6_53099256     AAsi    T    C        0      0        2 
   6  chr6_53099256     AKia    T    C        0      0        2 
   6  chr6_53099256     AOna    T    C        0      0        2 
   6  chr6_53099256     ASom    T    C        0      0        2 
   6  chr6_53099256     HCab    T    C        1      2        2 
   6  chr6_53099256     HPrz    T    C        1      2        2 
   6  chr6_53099256     ZBoe    T    C        0      0        2 
   6  chr6_53099256     ZGre    T    C        0      0        2 
   6  chr6_53099256     ZHar    T    C        0      0        2 
   6  chr6_53099256   Sample    T    C        0      0        2 
   6  chr6_53106294     AAsi    T    C        0      0        2 
   6  chr6_53106294     AKia    T    C        0      0        2 
   6  chr6_53106294     AOna    T    C        0      0        2 
   6  chr6_53106294     ASom    T    C        0      0        2 
   6  chr6_53106294     HCab    T    C        0      0        2 
   6  chr6_53106294     HPrz    T    C        0      0        2 
   6  chr6_53106294     ZBoe    T    C      0.5      1        2 
   6  chr6_53106294     ZGre    T    C        0      0        2 
   6  chr6_53106294     ZHar    T    C        0      0        2 
   6  chr6_53106294   Sample    T    C        0      0        2 
   6  chr6_53107921     AAsi    C    T        0      0        2 
   6  chr6_53107921     AKia    C    T      0.5      1        2 
   6  chr6_53107921     AOna    C    T        0      0        2 
   6  chr6_53107921     ASom    C    T        0      0        2 
   6  chr6_53107921     HCab    C    T        0      0        2 
   6  chr6_53107921     HPrz    C    T        0      0        2 
   6  chr6_53107921     ZBoe    C    T        0      0        2 
   6  chr6_53107921     ZGre    C    T        0      0        2 
   6  chr6_53107921     ZHar    C    T        0      0        2 
   6  chr6_53107921   Sample    C    T        0      0        2 
   6  chr6_53113514     AAsi    T    C        0      0        2 
   6  chr6_53113514     AKia    T    C        0      0        2 
   6  chr6_53113514     AOna    T    C        0      0        2 
   6  chr6_53113514     ASom    T    C        0      0        2 
   6  chr6_53113514     HCab    T    C        0      0        2 
   6  chr6_53113514     HPrz    T    C        0      0        2 
   6  chr6_53113514     ZBoe    T    C        0      0        2 
   6  chr6_53113514     ZGre    T    C      0.5      1        2 
   6  chr6_53113514     ZHar    T    C        0      0        2 
   6  chr6_53113514   Sample    T    C        0      0        2 
   6  chr6_53126277     AAsi    A    G        0      0        2 
   6  chr6_53126277     AKia    A    G        1      2        2 
   6  chr6_53126277     AOna    A    G        0      0        2 
   6  chr6_53126277     ASom    A    G        0      0        2 
   6  chr6_53126277     HCab    A    G        0      0        2 
   6  chr6_53126277     HPrz    A    G        0      0        2 
   6  chr6_53126277     ZBoe    A    G        0      0        2 
   6  chr6_53126277     ZGre    A    G        0      0        2 
   6  chr6_53126277     ZHar    A    G        0      0        2 
   6  chr6_53126277   Sample    A    G        0      0        2 
   6  chr6_53126335     AAsi    C    T        0      0        2 
   6  chr6_53126335     AKia    C    T        0      0        2 
   6  chr6_53126335     AOna    C    T        0      0        2 
   6  chr6_53126335     ASom    C    T        1      2        2 
   6  chr6_53126335     HCab    C    T        0      0        2 
   6  chr6_53126335     HPrz    C    T        0      0        2 
   6  chr6_53126335     ZBoe    C    T        0      0        2 
   6  chr6_53126335     ZGre    C    T        0      0        2 
   6  chr6_53126335     ZHar    C    T        0      0        2 
   6  chr6_53126335   Sample    C    T        0      0        2 
   6  chr6_53127845     AAsi    T    C        0      0        2 
   6  chr6_53127845     AKia    T    C        0      0        2 
   6  chr6_53127845     AOna    T    C        0      0        2 
   6  chr6_53127845     ASom    T    C        0      0        2 
   6  chr6_53127845     HCab    T    C        0      0        2 
   6  chr6_53127845     HPrz    T    C        0      0        2 
   6  chr6_53127845     ZBoe    T    C        0      0        2 
   6  chr6_53127845     ZGre    T    C      0.5      1        2 
   6  chr6_53127845     ZHar    T    C        0      0        2 
   6  chr6_53127845   Sample    T    C        0      0        2 
   6  chr6_53137625     AAsi    C    G        0      0        2 
   6  chr6_53137625     AKia    C    G        0      0        2 
   6  chr6_53137625     AOna    C    G        0      0        2 
   6  chr6_53137625     ASom    C    G        0      0        2 
   6  chr6_53137625     HCab    C    G        0      0        2 
   6  chr6_53137625     HPrz    C    G        0      0        2 
   6  chr6_53137625     ZBoe    C    G        0      0        2 
   6  chr6_53137625     ZGre    C    G        0      0        2 
   6  chr6_53137625     ZHar    C    G        1      2        2 
   6  chr6_53137625   Sample    C    G        0      0        2 
   6  chr6_53141386     AAsi    C    A        0      0        2 
   6  chr6_53141386     AKia    C    A        0      0        2 
   6  chr6_53141386     AOna    C    A        0      0        2 
   6  chr6_53141386     ASom    C    A        0      0        2 
   6  chr6_53141386     HCab    C    A        1      2        2 
   6  chr6_53141386     HPrz    C    A        1      2        2 
   6  chr6_53141386     ZBoe    C    A        0      0        2 
   6  chr6_53141386     ZGre    C    A        0      0        2 
   6  chr6_53141386     ZHar    C    A        0      0        2 
   6  chr6_53141386   Sample    C    A        0      0        2 
   6  chr6_53146943     AAsi    T    G        0      0        2 
   6  chr6_53146943     AKia    T    G        0      0        2 
   6  chr6_53146943     AOna    T    G        0      0        2 
   6  chr6_53146943     ASom    T    G        0      0        2 
   6  chr6_53146943     HCab    T    G        0      0        2 
   6  chr6_53146943     HPrz    T    G        0      0        2 
   6  chr6_53146943     ZBoe    T    G        0      0        2 
   6  chr6_53146943     ZGre    T    G        1      2        2 
   6  chr6_53146943     ZHar    T    G        1      2        2 
   6  chr6_53146943   Sample    T    G        0      0        2 
   6  chr6_53163293     AAsi    C    G        0      0        2 
   6  chr6_53163293     AKia    C    G        0      0        2 
   6  chr6_53163293     AOna    C    G        0      0        2 
   6  chr6_53163293     ASom    C    G        0      0        2 
   6  chr6_53163293     HCab    C    G        1      2        2 
   6  chr6_53163293     HPrz    C    G        1      2        2 
   6  chr6_53163293     ZBoe    C    G        0      0        2 
   6  chr6_53163293     ZGre    C    G        0      0        2 
   6  chr6_53163293     ZHar    C    G        0      0        2 
   6  chr6_53163293   Sample    C    G        0      0        2 
   6  chr6_53166238     AAsi    G    A        0      0        2 
   6  chr6_53166238     AKia    G    A        0      0        2 
   6  chr6_53166238     AOna    G    A      0.5      1        2 
   6  chr6_53166238     ASom    G    A        0      0        2 
   6  chr6_53166238     HCab    G    A        0      0        2 
   6  chr6_53166238     HPrz    G    A        0      0        2 
   6  chr6_53166238     ZBoe    G    A        0      0        2 
   6  chr6_53166238     ZGre    G    A        0      0        2 
   6  chr6_53166238     ZHar    G    A        0      0        2 
   6  chr6_53166238   Sample    G    A        0      0        2 
   6  chr6_53167191     AAsi    A    T        0      0        2 
   6  chr6_53167191     AKia    A    T        0      0        2 
   6  chr6_53167191     AOna    A    T      0.5      1        2 
   6  chr6_53167191     ASom    A    T        0      0        2 
   6  chr6_53167191     HCab    A    T        1      2        2 
   6  chr6_53167191     HPrz    A    T        1      2        2 
   6  chr6_53167191     ZBoe    A    T        0      0        2 
   6  chr6_53167191     ZGre    A    T        0      0        2 
   6  chr6_53167191     ZHar    A    T        0      0        2 
   6  chr6_53167191   Sample    A    T        0      0        2 
   6  chr6_53189608     AAsi    A    G        0      0        2 
   6  chr6_53189608     AKia    A    G        0      0        2 
   6  chr6_53189608     AOna    A    G        0      0        2 
   6  chr6_53189608     ASom    A    G      0.5      1        2 
   6  chr6_53189608     HCab    A    G        0      0        2 
   6  chr6_53189608     HPrz    A    G        0      0        2 
   6  chr6_53189608     ZBoe    A    G        0      0        2 
   6  chr6_53189608     ZGre    A    G        0      0        2 
   6  chr6_53189608     ZHar    A    G        0      0        2 
   6  chr6_53189608   Sample    A    G        0      0        2 
   6  chr6_53190387     AAsi    A    C        0      0        2 
   6  chr6_53190387     AKia    A    C        0      0        2 
   6  chr6_53190387     AOna    A    C        0      0        2 
   6  chr6_53190387     ASom    A    C        0      0        2 
   6  chr6_53190387     HCab    A    C        0      0        2 
   6  chr6_53190387     HPrz    A    C      0.5      1        2 
   6  chr6_53190387     ZBoe    A    C        0      0        2 
   6  chr6_53190387     ZGre    A    C        0      0        2 
   6  chr6_53190387     ZHar    A    C        0      0        2 
   6  chr6_53190387   Sample    A    C        0      0        2 
   6  chr6_53191315     AAsi    C    G        0      0        2 
   6  chr6_53191315     AKia    C    G        0      0        2 
   6  chr6_53191315     AOna    C    G        0      0        2 
   6  chr6_53191315     ASom    C    G      0.5      1        2 
   6  chr6_53191315     HCab    C    G        0      0        2 
   6  chr6_53191315     HPrz    C    G        0      0        2 
   6  chr6_53191315     ZBoe    C    G        0      0        2 
   6  chr6_53191315     ZGre    C    G        0      0        2 
   6  chr6_53191315     ZHar    C    G        0      0        2 
   6  chr6_53191315   Sample    C    G        0      0        2 
   6  chr6_53191949     AAsi    T    C        0      0        2 
   6  chr6_53191949     AKia    T    C        0      0        2 
   6  chr6_53191949     AOna    T    C        0      0        2 
   6  chr6_53191949     ASom    T    C        0      0        2 
   6  chr6_53191949     HCab    T    C        0      0        2 
   6  chr6_53191949     HPrz    T    C        0      0        2 
   6  chr6_53191949     ZBoe    T    C        0      0        2 
   6  chr6_53191949     ZGre    T    C        1      2        2 
   6  chr6_53191949     ZHar    T    C        1      2        2 
   6  chr6_53191949   Sample    T    C        0      0        2 
   6  chr6_53198334     AAsi    G    A        0      0        2 
   6  chr6_53198334     AKia    G    A        0      0        2 
   6  chr6_53198334     AOna    G    A        0      0        2 
   6  chr6_53198334     ASom    G    A        0      0        2 
   6  chr6_53198334     HCab    G    A        0      0        2 
   6  chr6_53198334     HPrz    G    A        0      0        2 
   6  chr6_53198334     ZBoe    G    A        0      0        2 
   6  chr6_53198334     ZGre    G    A        1      2        2 
   6  chr6_53198334     ZHar    G    A        0      0        2 
   6  chr6_53198334   Sample    G    A        0      0        2 
   6  chr6_53204020     AAsi    T    A        1      2        2 
   6  chr6_53204020     AKia    T    A        0      0        2 
   6  chr6_53204020     AOna    T    A        0      0        2 
   6  chr6_53204020     ASom    T    A        1      2        2 
   6  chr6_53204020     HCab    T    A        0      0        2 
   6  chr6_53204020     HPrz    T    A        0      0        2 
   6  chr6_53204020     ZBoe    T    A        0      0        2 
   6  chr6_53204020     ZGre    T    A        0      0        2 
   6  chr6_53204020     ZHar    T    A        0      0        2 
   6  chr6_53204020   Sample    T    A        1      2        2 
   6  chr6_53204694     AAsi    C    T        0      0        2 
   6  chr6_53204694     AKia    C    T        0      0        2 
   6  chr6_53204694     AOna    C    T        1      2        2 
   6  chr6_53204694     ASom    C    T        0      0        2 
   6  chr6_53204694     HCab    C    T        0      0        2 
   6  chr6_53204694     HPrz    C    T        0      0        2 
   6  chr6_53204694     ZBoe    C    T        0      0        2 
   6  chr6_53204694     ZGre    C    T        0      0        2 
   6  chr6_53204694     ZHar    C    T        0      0        2 
   6  chr6_53204694   Sample    C    T        0      0        2 
   6  chr6_53213586     AAsi    A    G      0.5      1        2 
   6  chr6_53213586     AKia    A    G        0      0        2 
   6  chr6_53213586     AOna    A    G        0      0        2 
   6  chr6_53213586     ASom    A    G        0      0        2 
   6  chr6_53213586     HCab    A    G        0      0        2 
   6  chr6_53213586     HPrz    A    G        0      0        2 
   6  chr6_53213586     ZBoe    A    G        0      0        2 
   6  chr6_53213586     ZGre    A    G        0      0        2 
   6  chr6_53213586     ZHar    A    G        0      0        2 
   6  chr6_53213586   Sample    A    G        1      2        2 
   6  chr6_53219409     AAsi    C    T        0      0        2 
   6  chr6_53219409     AKia    C    T        0      0        2 
   6  chr6_53219409     AOna    C    T        0      0        2 
   6  chr6_53219409     ASom    C    T        0      0        2 
   6  chr6_53219409     HCab    C    T        0      0        2 
   6  chr6_53219409     HPrz    C    T        0      0        2 
   6  chr6_53219409     ZBoe    C    T        0      0        2 
   6  chr6_53219409     ZGre    C    T        1      2        2 
   6  chr6_53219409     ZHar    C    T        0      0        2 
   6  chr6_53219409   Sample    C    T        0      0        2 
   6  chr6_53233821     AAsi    A    G        0      0        2 
   6  chr6_53233821     AKia    A    G        1      2        2 
   6  chr6_53233821     AOna    A    G        0      0        2 
   6  chr6_53233821     ASom    A    G        0      0        2 
   6  chr6_53233821     HCab    A    G        0      0        2 
   6  chr6_53233821     HPrz    A    G        0      0        2 
   6  chr6_53233821     ZBoe    A    G        0      0        2 
   6  chr6_53233821     ZGre    A    G        0      0        2 
   6  chr6_53233821     ZHar    A    G        0      0        2 
   6  chr6_53233821   Sample    A    G        0      0        2 
   6  chr6_53234316     AAsi    C    T        0      0        2 
   6  chr6_53234316     AKia    C    T        0      0        2 
   6  chr6_53234316     AOna    C    T        0      0        2 
   6  chr6_53234316     ASom    C    T        0      0        2 
   6  chr6_53234316     HCab    C    T        1      2        2 
   6  chr6_53234316     HPrz    C    T        1      2        2 
   6  chr6_53234316     ZBoe    C    T        0      0        2 
   6  chr6_53234316     ZGre    C    T        0      0        2 
   6  chr6_53234316     ZHar    C    T        0      0        2 
   6  chr6_53234316   Sample    C    T        0      0        2 
   6  chr6_53237665     AAsi    C    T        0      0        2 
   6  chr6_53237665     AKia    C    T        0      0        2 
   6  chr6_53237665     AOna    C    T        0      0        2 
   6  chr6_53237665     ASom    C    T        0      0        2 
   6  chr6_53237665     HCab    C    T        0      0        2 
   6  chr6_53237665     HPrz    C    T        0      0        2 
   6  chr6_53237665     ZBoe    C    T      0.5      1        2 
   6  chr6_53237665     ZGre    C    T        0      0        2 
   6  chr6_53237665     ZHar    C    T        0      0        2 
   6  chr6_53237665   Sample    C    T        0      0        2 
   6  chr6_53240382     AAsi    A    G        0      0        2 
   6  chr6_53240382     AKia    A    G        0      0        2 
   6  chr6_53240382     AOna    A    G        0      0        2 
   6  chr6_53240382     ASom    A    G        0      0        2 
   6  chr6_53240382     HCab    A    G        0      0        2 
   6  chr6_53240382     HPrz    A    G        0      0        2 
   6  chr6_53240382     ZBoe    A    G        1      2        2 
   6  chr6_53240382     ZGre    A    G        1      2        2 
   6  chr6_53240382     ZHar    A    G        1      2        2 
   6  chr6_53240382   Sample    A    G        0      0        2 
   6  chr6_53247701     AAsi    T    C        0      0        2 
   6  chr6_53247701     AKia    T    C        0      0        2 
   6  chr6_53247701     AOna    T    C        1      2        2 
   6  chr6_53247701     ASom    T    C        0      0        2 
   6  chr6_53247701     HCab    T    C        0      0        2 
   6  chr6_53247701     HPrz    T    C        0      0        2 
   6  chr6_53247701     ZBoe    T    C        0      0        2 
   6  chr6_53247701     ZGre    T    C        0      0        2 
   6  chr6_53247701     ZHar    T    C        0      0        2 
   6  chr6_53247701   Sample    T    C        0      0        2 
   6  chr6_53250091     AAsi    C    T        0      0        2 
   6  chr6_53250091     AKia    C    T        1      2        2 
   6  chr6_53250091     AOna    C    T        0      0        2 
   6  chr6_53250091     ASom    C    T        0      0        2 
   6  chr6_53250091     HCab    C    T        0      0        2 
   6  chr6_53250091     HPrz    C    T        0      0        2 
   6  chr6_53250091     ZBoe    C    T        0      0        2 
   6  chr6_53250091     ZGre    C    T        0      0        2 
   6  chr6_53250091     ZHar    C    T        0      0        2 
   6  chr6_53250091   Sample    C    T        0      0        2 
   6  chr6_53258020     AAsi    C    G        0      0        2 
   6  chr6_53258020     AKia    C    G        0      0        2 
   6  chr6_53258020     AOna    C    G        0      0        2 
   6  chr6_53258020     ASom    C    G        0      0        2 
   6  chr6_53258020     HCab    C    G      0.5      1        2 
   6  chr6_53258020     HPrz    C    G      0.5      1        2 
   6  chr6_53258020     ZBoe    C    G        0      0        2 
   6  chr6_53258020     ZGre    C    G        0      0        2 
   6  chr6_53258020     ZHar    C    G        0      0        2 
   6  chr6_53258020   Sample    C    G        0      0        2 
   6  chr6_53258640     AAsi    T    C        0      0        2 
   6  chr6_53258640     AKia    T    C        0      0        2 
   6  chr6_53258640     AOna    T    C        0      0        2 
   6  chr6_53258640     ASom    T    C        0      0        2 
   6  chr6_53258640     HCab    T    C        1      2        2 
   6  chr6_53258640     HPrz    T    C        1      2        2 
   6  chr6_53258640     ZBoe    T    C        0      0        2 
   6  chr6_53258640     ZGre    T    C        0      0        2 
   6  chr6_53258640     ZHar    T    C        0      0        2 
   6  chr6_53258640   Sample    T    C        0      0        2 
   6  chr6_53261530     AAsi    T    C        0      0        2 
   6  chr6_53261530     AKia    T    C        1      2        2 
   6  chr6_53261530     AOna    T    C        0      0        2 
   6  chr6_53261530     ASom    T    C        0      0        2 
   6  chr6_53261530     HCab    T    C        0      0        2 
   6  chr6_53261530     HPrz    T    C        0      0        2 
   6  chr6_53261530     ZBoe    T    C        0      0        2 
   6  chr6_53261530     ZGre    T    C        0      0        2 
   6  chr6_53261530     ZHar    T    C        0      0        2 
   6  chr6_53261530   Sample    T    C        0      0        2 
   6  chr6_53274526     AAsi    T    C        0      0        2 
   6  chr6_53274526     AKia    T    C        0      0        2 
   6  chr6_53274526     AOna    T    C        0      0        2 
   6  chr6_53274526     ASom    T    C        0      0        2 
   6  chr6_53274526     HCab    T    C        1      2        2 
   6  chr6_53274526     HPrz    T    C        1      2        2 
   6  chr6_53274526     ZBoe    T    C        0      0        2 
   6  chr6_53274526     ZGre    T    C        0      0        2 
   6  chr6_53274526     ZHar    T    C        0      0        2 
   6  chr6_53274526   Sample    T    C        0      0        2 
   6  chr6_53280359     AAsi    T    C        0      0        2 
   6  chr6_53280359     AKia    T    C        0      0        2 
   6  chr6_53280359     AOna    T    C        0      0        2 
   6  chr6_53280359     ASom    T    C        0      0        2 
   6  chr6_53280359     HCab    T    C        0      0        2 
   6  chr6_53280359     HPrz    T    C        0      0        2 
   6  chr6_53280359     ZBoe    T    C      0.5      1        2 
   6  chr6_53280359     ZGre    T    C        0      0        2 
   6  chr6_53280359     ZHar    T    C        0      0        2 
   6  chr6_53280359   Sample    T    C        0      0        2 
   6  chr6_53283406     AAsi    C    T        0      0        2 
   6  chr6_53283406     AKia    C    T        0      0        2 
   6  chr6_53283406     AOna    C    T        0      0        2 
   6  chr6_53283406     ASom    C    T        0      0        2 
   6  chr6_53283406     HCab    C    T        0      0        2 
   6  chr6_53283406     HPrz    C    T        0      0        2 
   6  chr6_53283406     ZBoe    C    T      0.5      1        2 
   6  chr6_53283406     ZGre    C    T        0      0        2 
   6  chr6_53283406     ZHar    C    T        0      0        2 
   6  chr6_53283406   Sample    C    T        0      0        2 
   6  chr6_53293009     AAsi    G    C        0      0        2 
   6  chr6_53293009     AKia    G    C        0      0        2 
   6  chr6_53293009     AOna    G    C        0      0        2 
   6  chr6_53293009     ASom    G    C        0      0        2 
   6  chr6_53293009     HCab    G    C        0      0        2 
   6  chr6_53293009     HPrz    G    C        0      0        2 
   6  chr6_53293009     ZBoe    G    C        0      0        2 
   6  chr6_53293009     ZGre    G    C        1      2        2 
   6  chr6_53293009     ZHar    G    C        0      0        2 
   6  chr6_53293009   Sample    G    C        0      0        2 
   6  chr6_53296808     AAsi    C    T        0      0        2 
   6  chr6_53296808     AKia    C    T        0      0        2 
   6  chr6_53296808     AOna    C    T        0      0        2 
   6  chr6_53296808     ASom    C    T        0      0        2 
   6  chr6_53296808     HCab    C    T        0      0        2 
   6  chr6_53296808     HPrz    C    T        0      0        2 
   6  chr6_53296808     ZBoe    C    T        0      0        2 
   6  chr6_53296808     ZGre    C    T        1      2        2 
   6  chr6_53296808     ZHar    C    T        0      0        2 
   6  chr6_53296808   Sample    C    T        0      0        2 
   6  chr6_53306541     AAsi    T    C        0      0        2 
   6  chr6_53306541     AKia    T    C        0      0        2 
   6  chr6_53306541     AOna    T    C        0      0        2 
   6  chr6_53306541     ASom    T    C        0      0        2 
   6  chr6_53306541     HCab    T    C        0      0        2 
   6  chr6_53306541     HPrz    T    C        0      0        2 
   6  chr6_53306541     ZBoe    T    C      0.5      1        2 
   6  chr6_53306541     ZGre    T    C        0      0        2 
   6  chr6_53306541     ZHar    T    C        0      0        2 
   6  chr6_53306541   Sample    T    C        0      0        2 
   6  chr6_53308117     AAsi    C    T        0      0        2 
   6  chr6_53308117     AKia    C    T        0      0        2 
   6  chr6_53308117     AOna    C    T        0      0        2 
   6  chr6_53308117     ASom    C    T        0      0        2 
   6  chr6_53308117     HCab    C    T        0      0        2 
   6  chr6_53308117     HPrz    C    T        0      0        2 
   6  chr6_53308117     ZBoe    C    T        1      2        2 
   6  chr6_53308117     ZGre    C    T        0      0        2 
   6  chr6_53308117     ZHar    C    T        0      0        2 
   6  chr6_53308117   Sample    C    T        0      0        2 
   6  chr6_53314374     AAsi    A    T        0      0        2 
   6  chr6_53314374     AKia    A    T        0      0        2 
   6  chr6_53314374     AOna    A    T      0.5      1        2 
   6  chr6_53314374     ASom    A    T        0      0        2 
   6  chr6_53314374     HCab    A    T        0      0        2 
   6  chr6_53314374     HPrz    A    T        0      0        2 
   6  chr6_53314374     ZBoe    A    T        0      0        2 
   6  chr6_53314374     ZGre    A    T        0      0        2 
   6  chr6_53314374     ZHar    A    T        0      0        2 
   6  chr6_53314374   Sample    A    T        0      0        2 
   6  chr6_53314801     AAsi    A    G        0      0        2 
   6  chr6_53314801     AKia    A    G        0      0        2 
   6  chr6_53314801     AOna    A    G        0      0        2 
   6  chr6_53314801     ASom    A    G        0      0        2 
   6  chr6_53314801     HCab    A    G        0      0        2 
   6  chr6_53314801     HPrz    A    G        0      0        2 
   6  chr6_53314801     ZBoe    A    G        0      0        2 
   6  chr6_53314801     ZGre    A    G        0      0        2 
   6  chr6_53314801     ZHar    A    G        1      2        2 
   6  chr6_53314801   Sample    A    G        0      0        2 
   6  chr6_53315721     AAsi    T    C        0      0        2 
   6  chr6_53315721     AKia    T    C        1      2        2 
   6  chr6_53315721     AOna    T    C        1      2        2 
   6  chr6_53315721     ASom    T    C        0      0        2 
   6  chr6_53315721     HCab    T    C        0      0        2 
   6  chr6_53315721     HPrz    T    C        0      0        2 
   6  chr6_53315721     ZBoe    T    C        0      0        2 
   6  chr6_53315721     ZGre    T    C        0      0        2 
   6  chr6_53315721     ZHar    T    C        0      0        2 
   6  chr6_53315721   Sample    T    C        0      0        2 
   6  chr6_53324715     AAsi    G    A        0      0        2 
   6  chr6_53324715     AKia    G    A        0      0        2 
   6  chr6_53324715     AOna    G    A        0      0        2 
   6  chr6_53324715     ASom    G    A        0      0        2 
   6  chr6_53324715     HCab    G    A        0      0        2 
   6  chr6_53324715     HPrz    G    A        0      0        2 
   6  chr6_53324715     ZBoe    G    A      0.5      1        2 
   6  chr6_53324715     ZGre    G    A        0      0        2 
   6  chr6_53324715     ZHar    G    A        0      0        2 
   6  chr6_53324715   Sample    G    A        0      0        2 
   6  chr6_53325255     AAsi    T    G        0      0        2 
   6  chr6_53325255     AKia    T    G        0      0        2 
   6  chr6_53325255     AOna    T    G        0      0        2 
   6  chr6_53325255     ASom    T    G        0      0        2 
   6  chr6_53325255     HCab    T    G      0.5      1        2 
   6  chr6_53325255     HPrz    T    G      0.5      1        2 
   6  chr6_53325255     ZBoe    T    G        0      0        2 
   6  chr6_53325255     ZGre    T    G        0      0        2 
   6  chr6_53325255     ZHar    T    G        0      0        2 
   6  chr6_53325255   Sample    T    G        0      0        2 
   6  chr6_53343663     AAsi    T    C        1      2        2 
   6  chr6_53343663     AKia    T    C        0      0        2 
   6  chr6_53343663     AOna    T    C        0      0        2 
   6  chr6_53343663     ASom    T    C        1      2        2 
   6  chr6_53343663     HCab    T    C        0      0        2 
   6  chr6_53343663     HPrz    T    C        0      0        2 
   6  chr6_53343663     ZBoe    T    C        0      0        2 
   6  chr6_53343663     ZGre    T    C        0      0        2 
   6  chr6_53343663     ZHar    T    C        0      0        2 
   6  chr6_53343663   Sample    T    C        1      2        2 
   6  chr6_53351459     AAsi    C    T        0      0        2 
   6  chr6_53351459     AKia    C    T        0      0        2 
   6  chr6_53351459     AOna    C    T        0      0        2 
   6  chr6_53351459     ASom    C    T        0      0        2 
   6  chr6_53351459     HCab    C    T        0      0        2 
   6  chr6_53351459     HPrz    C    T        0      0        2 
   6  chr6_53351459     ZBoe    C    T        0      0        2 
   6  chr6_53351459     ZGre    C    T        1      2        2 
   6  chr6_53351459     ZHar    C    T        0      0        2 
   6  chr6_53351459   Sample    C    T        0      0        2 
   6  chr6_53361846     AAsi    T    C        0      0        2 
   6  chr6_53361846     AKia    T    C        0      0        2 
   6  chr6_53361846     AOna    T    C      0.5      1        2 
   6  chr6_53361846     ASom    T    C        0      0        2 
   6  chr6_53361846     HCab    T    C        0      0        2 
   6  chr6_53361846     HPrz    T    C        0      0        2 
   6  chr6_53361846     ZBoe    T    C        0      0        2 
   6  chr6_53361846     ZGre    T    C        0      0        2 
   6  chr6_53361846     ZHar    T    C        0      0        2 
   6  chr6_53361846   Sample    T    C        0      0        2 
   6  chr6_53373252     AAsi    A    G        0      0        2 
   6  chr6_53373252     AKia    A    G        0      0        2 
   6  chr6_53373252     AOna    A    G        0      0        2 
   6  chr6_53373252     ASom    A    G        0      0        2 
   6  chr6_53373252     HCab    A    G        0      0        2 
   6  chr6_53373252     HPrz    A    G        0      0        2 
   6  chr6_53373252     ZBoe    A    G        0      0        2 
   6  chr6_53373252     ZGre    A    G        0      0        2 
   6  chr6_53373252     ZHar    A    G        1      2        2 
   6  chr6_53373252   Sample    A    G        0      0        2 
   6  chr6_53383911     AAsi    G    A        0      0        2 
   6  chr6_53383911     AKia    G    A        1      2        2 
   6  chr6_53383911     AOna    G    A      0.5      1        2 
   6  chr6_53383911     ASom    G    A        0      0        2 
   6  chr6_53383911     HCab    G    A        0      0        2 
   6  chr6_53383911     HPrz    G    A        0      0        2 
   6  chr6_53383911     ZBoe    G    A        0      0        2 
   6  chr6_53383911     ZGre    G    A        0      0        2 
   6  chr6_53383911     ZHar    G    A        0      0        2 
   6  chr6_53383911   Sample    G    A        0      0        2 
   6  chr6_53384477     AAsi    A    G        0      0        2 
   6  chr6_53384477     AKia    A    G        0      0        2 
   6  chr6_53384477     AOna    A    G        0      0        2 
   6  chr6_53384477     ASom    A    G        0      0        2 
   6  chr6_53384477     HCab    A    G        0      0        2 
   6  chr6_53384477     HPrz    A    G        0      0        2 
   6  chr6_53384477     ZBoe    A    G      0.5      1        2 
   6  chr6_53384477     ZGre    A    G        0      0        2 
   6  chr6_53384477     ZHar    A    G        0      0        2 
   6  chr6_53384477   Sample    A    G        0      0        2 
   6  chr6_53385874     AAsi    T    C        0      0        2 
   6  chr6_53385874     AKia    T    C        0      0        2 
   6  chr6_53385874     AOna    T    C        0      0        2 
   6  chr6_53385874     ASom    T    C        0      0        2 
   6  chr6_53385874     HCab    T    C        1      2        2 
   6  chr6_53385874     HPrz    T    C        1      2        2 
   6  chr6_53385874     ZBoe    T    C        0      0        2 
   6  chr6_53385874     ZGre    T    C        0      0        2 
   6  chr6_53385874     ZHar    T    C        0      0        2 
   6  chr6_53385874   Sample    T    C        0      0        2 
   6  chr6_53385879     AAsi    G    C        0      0        2 
   6  chr6_53385879     AKia    G    C        0      0        2 
   6  chr6_53385879     AOna    G    C        0      0        2 
   6  chr6_53385879     ASom    G    C        0      0        2 
   6  chr6_53385879     HCab    G    C        0      0        2 
   6  chr6_53385879     HPrz    G    C        0      0        2 
   6  chr6_53385879     ZBoe    G    C        0      0        2 
   6  chr6_53385879     ZGre    G    C        0      0        2 
   6  chr6_53385879     ZHar    G    C        1      2        2 
   6  chr6_53385879   Sample    G    C        0      0        2 
   6  chr6_53391295     AAsi    T    C        0      0        2 
   6  chr6_53391295     AKia    T    C        0      0        2 
   6  chr6_53391295     AOna    T    C        0      0        2 
   6  chr6_53391295     ASom    T    C        0      0        2 
   6  chr6_53391295     HCab    T    C        0      0        2 
   6  chr6_53391295     HPrz    T    C      0.5      1        2 
   6  chr6_53391295     ZBoe    T    C        0      0        2 
   6  chr6_53391295     ZGre    T    C        0      0        2 
   6  chr6_53391295     ZHar    T    C        0      0        2 
   6  chr6_53391295   Sample    T    C        0      0        2 
   6  chr6_53393353     AAsi    C    A        0      0        2 
   6  chr6_53393353     AKia    C    A        0      0        2 
   6  chr6_53393353     AOna    C    A        0      0        2 
   6  chr6_53393353     ASom    C    A        0      0        2 
   6  chr6_53393353     HCab    C    A      0.5      1        2 
   6  chr6_53393353     HPrz    C    A        0      0        2 
   6  chr6_53393353     ZBoe    C    A        0      0        2 
   6  chr6_53393353     ZGre    C    A        0      0        2 
   6  chr6_53393353     ZHar    C    A        0      0        2 
   6  chr6_53393353   Sample    C    A        0      0        2 
   6  chr6_53399075     AAsi    T    C        0      0        2 
   6  chr6_53399075     AKia    T    C        0      0        2 
   6  chr6_53399075     AOna    T    C        0      0        2 
   6  chr6_53399075     ASom    T    C        0      0        2 
   6  chr6_53399075     HCab    T    C        0      0        2 
   6  chr6_53399075     HPrz    T    C        0      0        2 
   6  chr6_53399075     ZBoe    T    C        0      0        2 
   6  chr6_53399075     ZGre    T    C        1      2        2 
   6  chr6_53399075     ZHar    T    C        0      0        2 
   6  chr6_53399075   Sample    T    C        0      0        2 
   6  chr6_53400071     AAsi    G    T        0      0        2 
   6  chr6_53400071     AKia    G    T        0      0        2 
   6  chr6_53400071     AOna    G    T        0      0        2 
   6  chr6_53400071     ASom    G    T        0      0        2 
   6  chr6_53400071     HCab    G    T        1      2        2 
   6  chr6_53400071     HPrz    G    T        1      2        2 
   6  chr6_53400071     ZBoe    G    T        0      0        2 
   6  chr6_53400071     ZGre    G    T        0      0        2 
   6  chr6_53400071     ZHar    G    T        0      0        2 
   6  chr6_53400071   Sample    G    T        0      0        2 
   6  chr6_53402601     AAsi    G    A        0      0        2 
   6  chr6_53402601     AKia    G    A        0      0        2 
   6  chr6_53402601     AOna    G    A        0      0        2 
   6  chr6_53402601     ASom    G    A        0      0        2 
   6  chr6_53402601     HCab    G    A        1      2        2 
   6  chr6_53402601     HPrz    G    A        1      2        2 
   6  chr6_53402601     ZBoe    G    A        0      0        2 
   6  chr6_53402601     ZGre    G    A        0      0        2 
   6  chr6_53402601     ZHar    G    A        0      0        2 
   6  chr6_53402601   Sample    G    A        0      0        2 
   6  chr6_53402916     AAsi    T    C        0      0        2 
   6  chr6_53402916     AKia    T    C        0      0        2 
   6  chr6_53402916     AOna    T    C        0      0        2 
   6  chr6_53402916     ASom    T    C      0.5      1        2 
   6  chr6_53402916     HCab    T    C        0      0        2 
   6  chr6_53402916     HPrz    T    C        0      0        2 
   6  chr6_53402916     ZBoe    T    C        0      0        2 
   6  chr6_53402916     ZGre    T    C        0      0        2 
   6  chr6_53402916     ZHar    T    C        0      0        2 
   6  chr6_53402916   Sample    T    C        0      0        2 
   6  chr6_53404751     AAsi    T    C        0      0        2 
   6  chr6_53404751     AKia    T    C        1      2        2 
   6  chr6_53404751     AOna    T    C        0      0        2 
   6  chr6_53404751     ASom    T    C        0      0        2 
   6  chr6_53404751     HCab    T    C        0      0        2 
   6  chr6_53404751     HPrz    T    C        0      0        2 
   6  chr6_53404751     ZBoe    T    C        0      0        2 
   6  chr6_53404751     ZGre    T    C        0      0        2 
   6  chr6_53404751     ZHar    T    C        0      0        2 
   6  chr6_53404751   Sample    T    C        0      0        2 
   6  chr6_53413172     AAsi    G    A        0      0        2 
   6  chr6_53413172     AKia    G    A        0      0        2 
   6  chr6_53413172     AOna    G    A        0      0        2 
   6  chr6_53413172     ASom    G    A        0      0        2 
   6  chr6_53413172     HCab    G    A        0      0        2 
   6  chr6_53413172     HPrz    G    A        0      0        2 
   6  chr6_53413172     ZBoe    G    A        0      0        2 
   6  chr6_53413172     ZGre    G    A        0      0        2 
   6  chr6_53413172     ZHar    G    A        1      2        2 
   6  chr6_53413172   Sample    G    A        0      0        2 
   6  chr6_53415288     AAsi    T    G        1      2        2 
   6  chr6_53415288     AKia    T    G        0      0        2 
   6  chr6_53415288     AOna    T    G        0      0        2 
   6  chr6_53415288     ASom    T    G        0      0        2 
   6  chr6_53415288     HCab    T    G        0      0        2 
   6  chr6_53415288     HPrz    T    G        0      0        2 
   6  chr6_53415288     ZBoe    T    G        0      0        2 
   6  chr6_53415288     ZGre    T    G        0      0        2 
   6  chr6_53415288     ZHar    T    G        0      0        2 
   6  chr6_53415288   Sample    T    G        1      2        2 
   6  chr6_53421899     AAsi    C    A        0      0        2 
   6  chr6_53421899     AKia    C    A        0      0        2 
   6  chr6_53421899     AOna    C    A        0      0        2 
   6  chr6_53421899     ASom    C    A        0      0        2 
   6  chr6_53421899     HCab    C    A        1      2        2 
   6  chr6_53421899     HPrz    C    A        1      2        2 
   6  chr6_53421899     ZBoe    C    A        0      0        2 
   6  chr6_53421899     ZGre    C    A        0      0        2 
   6  chr6_53421899     ZHar    C    A        0      0        2 
   6  chr6_53421899   Sample    C    A        0      0        2 
   6  chr6_53434644     AAsi    C    T        0      0        2 
   6  chr6_53434644     AKia    C    T        0      0        2 
   6  chr6_53434644     AOna    C    T        0      0        2 
   6  chr6_53434644     ASom    C    T        0      0        2 
   6  chr6_53434644     HCab    C    T        0      0        2 
   6  chr6_53434644     HPrz    C    T        0      0        2 
   6  chr6_53434644     ZBoe    C    T        1      2        2 
   6  chr6_53434644     ZGre    C    T        0      0        2 
   6  chr6_53434644     ZHar    C    T        0      0        2 
   6  chr6_53434644   Sample    C    T        0      0        2 
   6  chr6_53449184     AAsi    A    G        0      0        2 
   6  chr6_53449184     AKia    A    G        0      0        2 
   6  chr6_53449184     AOna    A    G        0      0        2 
   6  chr6_53449184     ASom    A    G        0      0        2 
   6  chr6_53449184     HCab    A    G        1      2        2 
   6  chr6_53449184     HPrz    A    G        1      2        2 
   6  chr6_53449184     ZBoe    A    G        0      0        2 
   6  chr6_53449184     ZGre    A    G        0      0        2 
   6  chr6_53449184     ZHar    A    G        0      0        2 
   6  chr6_53449184   Sample    A    G        0      0        2 
   6  chr6_53465149     AAsi    T    C        0      0        2 
   6  chr6_53465149     AKia    T    C        0      0        2 
   6  chr6_53465149     AOna    T    C      0.5      1        2 
   6  chr6_53465149     ASom    T    C        0      0        2 
   6  chr6_53465149     HCab    T    C        0      0        2 
   6  chr6_53465149     HPrz    T    C        0      0        2 
   6  chr6_53465149     ZBoe    T    C        0      0        2 
   6  chr6_53465149     ZGre    T    C        0      0        2 
   6  chr6_53465149     ZHar    T    C        0      0        2 
   6  chr6_53465149   Sample    T    C        0      0        2 
   6  chr6_53483886     AAsi    C    T        0      0        2 
   6  chr6_53483886     AKia    C    T        0      0        2 
   6  chr6_53483886     AOna    C    T        0      0        2 
   6  chr6_53483886     ASom    C    T        0      0        2 
   6  chr6_53483886     HCab    C    T        1      2        2 
   6  chr6_53483886     HPrz    C    T        1      2        2 
   6  chr6_53483886     ZBoe    C    T        0      0        2 
   6  chr6_53483886     ZGre    C    T        0      0        2 
   6  chr6_53483886     ZHar    C    T        0      0        2 
   6  chr6_53483886   Sample    C    T        0      0        2 
   6  chr6_53494628     AAsi    C    A        0      0        2 
   6  chr6_53494628     AKia    C    A        0      0        2 
   6  chr6_53494628     AOna    C    A        0      0        2 
   6  chr6_53494628     ASom    C    A        0      0        2 
   6  chr6_53494628     HCab    C    A        1      2        2 
   6  chr6_53494628     HPrz    C    A        1      2        2 
   6  chr6_53494628     ZBoe    C    A        0      0        2 
   6  chr6_53494628     ZGre    C    A        0      0        2 
   6  chr6_53494628     ZHar    C    A        0      0        2 
   6  chr6_53494628   Sample    C    A        0      0        2 
   6  chr6_53495162     AAsi    A    T        0      0        2 
   6  chr6_53495162     AKia    A    T        0      0        2 
   6  chr6_53495162     AOna    A    T        0      0        2 
   6  chr6_53495162     ASom    A    T        0      0        2 
   6  chr6_53495162     HCab    A    T      0.5      1        2 
   6  chr6_53495162     HPrz    A    T      0.5      1        2 
   6  chr6_53495162     ZBoe    A    T        0      0        2 
   6  chr6_53495162     ZGre    A    T        0      0        2 
   6  chr6_53495162     ZHar    A    T        0      0        2 
   6  chr6_53495162   Sample    A    T        0      0        2 
   6  chr6_53502773     AAsi    A    G        0      0        2 
   6  chr6_53502773     AKia    A    G        0      0        2 
   6  chr6_53502773     AOna    A    G        0      0        2 
   6  chr6_53502773     ASom    A    G        0      0        2 
   6  chr6_53502773     HCab    A    G        0      0        2 
   6  chr6_53502773     HPrz    A    G        0      0        2 
   6  chr6_53502773     ZBoe    A    G        0      0        2 
   6  chr6_53502773     ZGre    A    G        0      0        2 
   6  chr6_53502773     ZHar    A    G        1      2        2 
   6  chr6_53502773   Sample    A    G        0      0        2 
   6  chr6_53524331     AAsi    G    A        0      0        2 
   6  chr6_53524331     AKia    G    A        0      0        2 
   6  chr6_53524331     AOna    G    A      0.5      1        2 
   6  chr6_53524331     ASom    G    A        0      0        2 
   6  chr6_53524331     HCab    G    A        0      0        2 
   6  chr6_53524331     HPrz    G    A        0      0        2 
   6  chr6_53524331     ZBoe    G    A        0      0        2 
   6  chr6_53524331     ZGre    G    A        0      0        2 
   6  chr6_53524331     ZHar    G    A        0      0        2 
   6  chr6_53524331   Sample    G    A        0      0        2 
   6  chr6_53524939     AAsi    A    G        0      0        2 
   6  chr6_53524939     AKia    A    G        0      0        2 
   6  chr6_53524939     AOna    A    G        0      0        2 
   6  chr6_53524939     ASom    A    G        0      0        2 
   6  chr6_53524939     HCab    A    G        1      2        2 
   6  chr6_53524939     HPrz    A    G        1      2        2 
   6  chr6_53524939     ZBoe    A    G        0      0        2 
   6  chr6_53524939     ZGre    A    G        0      0        2 
   6  chr6_53524939     ZHar    A    G        0      0        2 
   6  chr6_53524939   Sample    A    G        0      0        2 
   6  chr6_53538274     AAsi    T    C        0      0        2 
   6  chr6_53538274     AKia    T    C      0.5      1        2 
   6  chr6_53538274     AOna    T    C        0      0        2 
   6  chr6_53538274     ASom    T    C        0      0        2 
   6  chr6_53538274     HCab    T    C        0      0        2 
   6  chr6_53538274     HPrz    T    C        0      0        2 
   6  chr6_53538274     ZBoe    T    C        0      0        2 
   6  chr6_53538274     ZGre    T    C        0      0        2 
   6  chr6_53538274     ZHar    T    C        0      0        2 
   6  chr6_53538274   Sample    T    C        0      0        2 
   6  chr6_53544415     AAsi    T    C        0      0        2 
   6  chr6_53544415     AKia    T    C        0      0        2 
   6  chr6_53544415     AOna    T    C        0      0        2 
   6  chr6_53544415     ASom    T    C        0      0        2 
   6  chr6_53544415     HCab    T    C        0      0        2 
   6  chr6_53544415     HPrz    T    C        0      0        2 
   6  chr6_53544415     ZBoe    T    C        0      0        2 
   6  chr6_53544415     ZGre    T    C        1      2        2 
   6  chr6_53544415     ZHar    T    C        0      0        2 
   6  chr6_53544415   Sample    T    C        0      0        2 
   6  chr6_53547269     AAsi    T    C        1      2        2 
   6  chr6_53547269     AKia    T    C        0      0        2 
   6  chr6_53547269     AOna    T    C        0      0        2 
   6  chr6_53547269     ASom    T    C        0      0        2 
   6  chr6_53547269     HCab    T    C        0      0        2 
   6  chr6_53547269     HPrz    T    C        0      0        2 
   6  chr6_53547269     ZBoe    T    C        0      0        2 
   6  chr6_53547269     ZGre    T    C        0      0        2 
   6  chr6_53547269     ZHar    T    C        0      0        2 
   6  chr6_53547269   Sample    T    C        1      2        2 
   6  chr6_53551621     AAsi    G    A        0      0        2 
   6  chr6_53551621     AKia    G    A        0      0        2 
   6  chr6_53551621     AOna    G    A        0      0        2 
   6  chr6_53551621     ASom    G    A        1      2        2 
   6  chr6_53551621     HCab    G    A        0      0        2 
   6  chr6_53551621     HPrz    G    A        0      0        2 
   6  chr6_53551621     ZBoe    G    A        0      0        2 
   6  chr6_53551621     ZGre    G    A        0      0        2 
   6  chr6_53551621     ZHar    G    A        0      0        2 
   6  chr6_53551621   Sample    G    A        0      0        2 
   6  chr6_53557535     AAsi    G    A        0      0        2 
   6  chr6_53557535     AKia    G    A        0      0        2 
   6  chr6_53557535     AOna    G    A        0      0        2 
   6  chr6_53557535     ASom    G    A        0      0        2 
   6  chr6_53557535     HCab    G    A        0      0        2 
   6  chr6_53557535     HPrz    G    A        0      0        2 
   6  chr6_53557535     ZBoe    G    A        1      2        2 
   6  chr6_53557535     ZGre    G    A        1      2        2 
   6  chr6_53557535     ZHar    G    A        1      2        2 
   6  chr6_53557535   Sample    G    A        0      0        2 
   6  chr6_53570521     AAsi    G    A        0      0        2 
   6  chr6_53570521     AKia    G    A        0      0        2 
   6  chr6_53570521     AOna    G    A        0      0        2 
   6  chr6_53570521     ASom    G    A        0      0        2 
   6  chr6_53570521     HCab    G    A        0      0        2 
   6  chr6_53570521     HPrz    G    A        0      0        2 
   6  chr6_53570521     ZBoe    G    A        0      0        2 
   6  chr6_53570521     ZGre    G    A        0      0        2 
   6  chr6_53570521     ZHar    G    A        1      2        2 
   6  chr6_53570521   Sample    G    A        0      0        2 
   6  chr6_53572267     AAsi    T    C        0      0        2 
   6  chr6_53572267     AKia    T    C        0      0        2 
   6  chr6_53572267     AOna    T    C        0      0        2 
   6  chr6_53572267     ASom    T    C        0      0        2 
   6  chr6_53572267     HCab    T    C        1      2        2 
   6  chr6_53572267     HPrz    T    C        1      2        2 
   6  chr6_53572267     ZBoe    T    C        0      0        2 
   6  chr6_53572267     ZGre    T    C        0      0        2 
   6  chr6_53572267     ZHar    T    C        0      0        2 
   6  chr6_53572267   Sample    T    C        0      0        2 
   6  chr6_53579604     AAsi    C    T        0      0        2 
   6  chr6_53579604     AKia    C    T        0      0        2 
   6  chr6_53579604     AOna    C    T        0      0        2 
   6  chr6_53579604     ASom    C    T        0      0        2 
   6  chr6_53579604     HCab    C    T        1      2        2 
   6  chr6_53579604     HPrz    C    T        1      2        2 
   6  chr6_53579604     ZBoe    C    T        0      0        2 
   6  chr6_53579604     ZGre    C    T        0      0        2 
   6  chr6_53579604     ZHar    C    T        0      0        2 
   6  chr6_53579604   Sample    C    T        0      0        2 
   6  chr6_53585319     AAsi    C    A        0      0        2 
   6  chr6_53585319     AKia    C    A        0      0        2 
   6  chr6_53585319     AOna    C    A        0      0        2 
   6  chr6_53585319     ASom    C    A        0      0        2 
   6  chr6_53585319     HCab    C    A        0      0        2 
   6  chr6_53585319     HPrz    C    A        0      0        2 
   6  chr6_53585319     ZBoe    C    A      0.5      1        2 
   6  chr6_53585319     ZGre    C    A        0      0        2 
   6  chr6_53585319     ZHar    C    A        0      0        2 
   6  chr6_53585319   Sample    C    A        0      0        2 
   6  chr6_53585624     AAsi    A    C        0      0        2 
   6  chr6_53585624     AKia    A    C        0      0        2 
   6  chr6_53585624     AOna    A    C        0      0        2 
   6  chr6_53585624     ASom    A    C        0      0        2 
   6  chr6_53585624     HCab    A    C        0      0        2 
   6  chr6_53585624     HPrz    A    C        0      0        2 
   6  chr6_53585624     ZBoe    A    C        0      0        2 
   6  chr6_53585624     ZGre    A    C        1      2        2 
   6  chr6_53585624     ZHar    A    C        0      0        2 
   6  chr6_53585624   Sample    A    C        0      0        2 
   6  chr6_53586484     AAsi    G    A        0      0        2 
   6  chr6_53586484     AKia    G    A        0      0        2 
   6  chr6_53586484     AOna    G    A        0      0        2 
   6  chr6_53586484     ASom    G    A        0      0        2 
   6  chr6_53586484     HCab    G    A        0      0        2 
   6  chr6_53586484     HPrz    G    A        0      0        2 
   6  chr6_53586484     ZBoe    G    A        1      2        2 
   6  chr6_53586484     ZGre    G    A        0      0        2 
   6  chr6_53586484     ZHar    G    A        0      0        2 
   6  chr6_53586484   Sample    G    A        0      0        2 
   6  chr6_53593717     AAsi    T    C        0      0        2 
   6  chr6_53593717     AKia    T    C        1      2        2 
   6  chr6_53593717     AOna    T    C        1      2        2 
   6  chr6_53593717     ASom    T    C        0      0        2 
   6  chr6_53593717     HCab    T    C        0      0        2 
   6  chr6_53593717     HPrz    T    C        0      0        2 
   6  chr6_53593717     ZBoe    T    C        0      0        2 
   6  chr6_53593717     ZGre    T    C        0      0        2 
   6  chr6_53593717     ZHar    T    C        0      0        2 
   6  chr6_53593717   Sample    T    C        0      0        2 
   6  chr6_53594552     AAsi    T    G        0      0        2 
   6  chr6_53594552     AKia    T    G      0.5      1        2 
   6  chr6_53594552     AOna    T    G        0      0        2 
   6  chr6_53594552     ASom    T    G        0      0        2 
   6  chr6_53594552     HCab    T    G        0      0        2 
   6  chr6_53594552     HPrz    T    G        0      0        2 
   6  chr6_53594552     ZBoe    T    G        0      0        2 
   6  chr6_53594552     ZGre    T    G        0      0        2 
   6  chr6_53594552     ZHar    T    G        0      0        2 
   6  chr6_53594552   Sample    T    G        0      0        2 
   6  chr6_53594979     AAsi    A    G        0      0        2 
   6  chr6_53594979     AKia    A    G      0.5      1        2 
   6  chr6_53594979     AOna    A    G        0      0        2 
   6  chr6_53594979     ASom    A    G        0      0        2 
   6  chr6_53594979     HCab    A    G        0      0        2 
   6  chr6_53594979     HPrz    A    G        0      0        2 
   6  chr6_53594979     ZBoe    A    G        0      0        2 
   6  chr6_53594979     ZGre    A    G        0      0        2 
   6  chr6_53594979     ZHar    A    G        0      0        2 
   6  chr6_53594979   Sample    A    G        0      0        2 
   6  chr6_53600521     AAsi    G    A        0      0        2 
   6  chr6_53600521     AKia    G    A        0      0        2 
   6  chr6_53600521     AOna    G    A        0      0        2 
   6  chr6_53600521     ASom    G    A        0      0        2 
   6  chr6_53600521     HCab    G    A        0      0        2 
   6  chr6_53600521     HPrz    G    A        0      0        2 
   6  chr6_53600521     ZBoe    G    A        0      0        2 
   6  chr6_53600521     ZGre    G    A        0      0        2 
   6  chr6_53600521     ZHar    G    A        1      2        2 
   6  chr6_53600521   Sample    G    A        0      0        2 
   6  chr6_53602077     AAsi    C    T        0      0        2 
   6  chr6_53602077     AKia    C    T        0      0        2 
   6  chr6_53602077     AOna    C    T        0      0        2 
   6  chr6_53602077     ASom    C    T        0      0        2 
   6  chr6_53602077     HCab    C    T        0      0        2 
   6  chr6_53602077     HPrz    C    T        0      0        2 
   6  chr6_53602077     ZBoe    C    T      0.5      1        2 
   6  chr6_53602077     ZGre    C    T        0      0        2 
   6  chr6_53602077     ZHar    C    T        0      0        2 
   6  chr6_53602077   Sample    C    T        0      0        2 
   6  chr6_53602748     AAsi    C    T        0      0        2 
   6  chr6_53602748     AKia    C    T        0      0        2 
   6  chr6_53602748     AOna    C    T        0      0        2 
   6  chr6_53602748     ASom    C    T        0      0        2 
   6  chr6_53602748     HCab    C    T        0      0        2 
   6  chr6_53602748     HPrz    C    T        0      0        2 
   6  chr6_53602748     ZBoe    C    T        0      0        2 
   6  chr6_53602748     ZGre    C    T        1      2        2 
   6  chr6_53602748     ZHar    C    T        0      0        2 
   6  chr6_53602748   Sample    C    T        0      0        2 
   6  chr6_53602899     AAsi    G    C        0      0        2 
   6  chr6_53602899     AKia    G    C        0      0        2 
   6  chr6_53602899     AOna    G    C        0      0        2 
   6  chr6_53602899     ASom    G    C        0      0        2 
   6  chr6_53602899     HCab    G    C        1      2        2 
   6  chr6_53602899     HPrz    G    C        1      2        2 
   6  chr6_53602899     ZBoe    G    C        0      0        2 
   6  chr6_53602899     ZGre    G    C        0      0        2 
   6  chr6_53602899     ZHar    G    C        0      0        2 
   6  chr6_53602899   Sample    G    C        0      0        2 
   6  chr6_53604769     AAsi    G    A        0      0        2 
   6  chr6_53604769     AKia    G    A        0      0        2 
   6  chr6_53604769     AOna    G    A      0.5      1        2 
   6  chr6_53604769     ASom    G    A        0      0        2 
   6  chr6_53604769     HCab    G    A        0      0        2 
   6  chr6_53604769     HPrz    G    A        0      0        2 
   6  chr6_53604769     ZBoe    G    A        0      0        2 
   6  chr6_53604769     ZGre    G    A        0      0        2 
   6  chr6_53604769     ZHar    G    A        0      0        2 
   6  chr6_53604769   Sample    G    A        0      0        2 
   6  chr6_53611363     AAsi    A    C        0      0        2 
   6  chr6_53611363     AKia    A    C        0      0        2 
   6  chr6_53611363     AOna    A    C        0      0        2 
   6  chr6_53611363     ASom    A    C        0      0        2 
   6  chr6_53611363     HCab    A    C        0      0        2 
   6  chr6_53611363     HPrz    A    C        0      0        2 
   6  chr6_53611363     ZBoe    A    C        0      0        2 
   6  chr6_53611363     ZGre    A    C        0      0        2 
   6  chr6_53611363     ZHar    A    C      0.5      1        2 
   6  chr6_53611363   Sample    A    C        0      0        2 
   6  chr6_53625961     AAsi    G    A        0      0        2 
   6  chr6_53625961     AKia    G    A      0.5      1        2 
   6  chr6_53625961     AOna    G    A        0      0        2 
   6  chr6_53625961     ASom    G    A        0      0        2 
   6  chr6_53625961     HCab    G    A        0      0        2 
   6  chr6_53625961     HPrz    G    A        0      0        2 
   6  chr6_53625961     ZBoe    G    A        0      0        2 
   6  chr6_53625961     ZGre    G    A        0      0        2 
   6  chr6_53625961     ZHar    G    A        0      0        2 
   6  chr6_53625961   Sample    G    A        0      0        2 
   6  chr6_53627741     AAsi    C    T      0.5      1        2 
   6  chr6_53627741     AKia    C    T        0      0        2 
   6  chr6_53627741     AOna    C    T        0      0        2 
   6  chr6_53627741     ASom    C    T        0      0        2 
   6  chr6_53627741     HCab    C    T        0      0        2 
   6  chr6_53627741     HPrz    C    T        0      0        2 
   6  chr6_53627741     ZBoe    C    T        0      0        2 
   6  chr6_53627741     ZGre    C    T        0      0        2 
   6  chr6_53627741     ZHar    C    T        0      0        2 
   6  chr6_53627741   Sample    C    T        0      0        2 
   6  chr6_53639454     AAsi    T    C        0      0        2 
   6  chr6_53639454     AKia    T    C        0      0        2 
   6  chr6_53639454     AOna    T    C        0      0        2 
   6  chr6_53639454     ASom    T    C        0      0        2 
   6  chr6_53639454     HCab    T    C        0      0        2 
   6  chr6_53639454     HPrz    T    C        0      0        2 
   6  chr6_53639454     ZBoe    T    C      0.5      1        2 
   6  chr6_53639454     ZGre    T    C        0      0        2 
   6  chr6_53639454     ZHar    T    C        0      0        2 
   6  chr6_53639454   Sample    T    C        0      0        2 
   6  chr6_53640857     AAsi    C    A      0.5      1        2 
   6  chr6_53640857     AKia    C    A        0      0        2 
   6  chr6_53640857     AOna    C    A        0      0        2 
   6  chr6_53640857     ASom    C    A        0      0        2 
   6  chr6_53640857     HCab    C    A        0      0        2 
   6  chr6_53640857     HPrz    C    A        0      0        2 
   6  chr6_53640857     ZBoe    C    A        0      0        2 
   6  chr6_53640857     ZGre    C    A        0      0        2 
   6  chr6_53640857     ZHar    C    A        0      0        2 
   6  chr6_53640857   Sample    C    A        0      0        2 
   6  chr6_53648285     AAsi    A    G        0      0        2 
   6  chr6_53648285     AKia    A    G        0      0        2 
   6  chr6_53648285     AOna    A    G      0.5      1        2 
   6  chr6_53648285     ASom    A    G        0      0        2 
   6  chr6_53648285     HCab    A    G        0      0        2 
   6  chr6_53648285     HPrz    A    G        0      0        2 
   6  chr6_53648285     ZBoe    A    G        0      0        2 
   6  chr6_53648285     ZGre    A    G        0      0        2 
   6  chr6_53648285     ZHar    A    G        0      0        2 
   6  chr6_53648285   Sample    A    G        0      0        2 
   6  chr6_53666329     AAsi    T    A        0      0        2 
   6  chr6_53666329     AKia    T    A        0      0        2 
   6  chr6_53666329     AOna    T    A        0      0        2 
   6  chr6_53666329     ASom    T    A        0      0        2 
   6  chr6_53666329     HCab    T    A        0      0        2 
   6  chr6_53666329     HPrz    T    A        0      0        2 
   6  chr6_53666329     ZBoe    T    A      0.5      1        2 
   6  chr6_53666329     ZGre    T    A        0      0        2 
   6  chr6_53666329     ZHar    T    A        0      0        2 
   6  chr6_53666329   Sample    T    A        0      0        2 
   6  chr6_53674773     AAsi    C    A        1      2        2 
   6  chr6_53674773     AKia    C    A        0      0        2 
   6  chr6_53674773     AOna    C    A        0      0        2 
   6  chr6_53674773     ASom    C    A        1      2        2 
   6  chr6_53674773     HCab    C    A        0      0        2 
   6  chr6_53674773     HPrz    C    A        0      0        2 
   6  chr6_53674773     ZBoe    C    A        0      0        2 
   6  chr6_53674773     ZGre    C    A        0      0        2 
   6  chr6_53674773     ZHar    C    A        0      0        2 
   6  chr6_53674773   Sample    C    A        0      0        2 
   6  chr6_53678577     AAsi    G    A        0      0        2 
   6  chr6_53678577     AKia    G    A        0      0        2 
   6  chr6_53678577     AOna    G    A        0      0        2 
   6  chr6_53678577     ASom    G    A        0      0        2 
   6  chr6_53678577     HCab    G    A        0      0        2 
   6  chr6_53678577     HPrz    G    A        0      0        2 
   6  chr6_53678577     ZBoe    G    A        0      0        2 
   6  chr6_53678577     ZGre    G    A        1      2        2 
   6  chr6_53678577     ZHar    G    A        0      0        2 
   6  chr6_53678577   Sample    G    A        0      0        2 
   6  chr6_53683768     AAsi    A    G        0      0        2 
   6  chr6_53683768     AKia    A    G      0.5      1        2 
   6  chr6_53683768     AOna    A    G        0      0        2 
   6  chr6_53683768     ASom    A    G        0      0        2 
   6  chr6_53683768     HCab    A    G        0      0        2 
   6  chr6_53683768     HPrz    A    G        0      0        2 
   6  chr6_53683768     ZBoe    A    G        0      0        2 
   6  chr6_53683768     ZGre    A    G        0      0        2 
   6  chr6_53683768     ZHar    A    G        0      0        2 
   6  chr6_53683768   Sample    A    G        0      0        2 
   6  chr6_53690661     AAsi    G    A        0      0        2 
   6  chr6_53690661     AKia    G    A        0      0        2 
   6  chr6_53690661     AOna    G    A        0      0        2 
   6  chr6_53690661     ASom    G    A        1      2        2 
   6  chr6_53690661     HCab    G    A        0      0        2 
   6  chr6_53690661     HPrz    G    A        0      0        2 
   6  chr6_53690661     ZBoe    G    A        0      0        2 
   6  chr6_53690661     ZGre    G    A        0      0        2 
   6  chr6_53690661     ZHar    G    A        0      0        2 
   6  chr6_53690661   Sample    G    A        0      0        2 
   6  chr6_53701273     AAsi    T    G        0      0        2 
   6  chr6_53701273     AKia    T    G        0      0        2 
   6  chr6_53701273     AOna    T    G        0      0        2 
   6  chr6_53701273     ASom    T    G        0      0        2 
   6  chr6_53701273     HCab    T    G        0      0        2 
   6  chr6_53701273     HPrz    T    G        0      0        2 
   6  chr6_53701273     ZBoe    T    G        1      2        2 
   6  chr6_53701273     ZGre    T    G        0      0        2 
   6  chr6_53701273     ZHar    T    G        0      0        2 
   6  chr6_53701273   Sample    T    G        0      0        2 
   6  chr6_53710902     AAsi    A    G        0      0        2 
   6  chr6_53710902     AKia    A    G        0      0        2 
   6  chr6_53710902     AOna    A    G        0      0        2 
   6  chr6_53710902     ASom    A    G      0.5      1        2 
   6  chr6_53710902     HCab    A    G        0      0        2 
   6  chr6_53710902     HPrz    A    G        0      0        2 
   6  chr6_53710902     ZBoe    A    G        0      0        2 
   6  chr6_53710902     ZGre    A    G        0      0        2 
   6  chr6_53710902     ZHar    A    G        0      0        2 
   6  chr6_53710902   Sample    A    G        0      0        2 
   6  chr6_53712770     AAsi    C    G        0      0        2 
   6  chr6_53712770     AKia    C    G        0      0        2 
   6  chr6_53712770     AOna    C    G        0      0        2 
   6  chr6_53712770     ASom    C    G      0.5      1        2 
   6  chr6_53712770     HCab    C    G        0      0        2 
   6  chr6_53712770     HPrz    C    G        0      0        2 
   6  chr6_53712770     ZBoe    C    G        0      0        2 
   6  chr6_53712770     ZGre    C    G        0      0        2 
   6  chr6_53712770     ZHar    C    G        0      0        2 
   6  chr6_53712770   Sample    C    G        0      0        2 
   6  chr6_53726869     AAsi    C    T        0      0        2 
   6  chr6_53726869     AKia    C    T        0      0        2 
   6  chr6_53726869     AOna    C    T        0      0        2 
   6  chr6_53726869     ASom    C    T        0      0        2 
   6  chr6_53726869     HCab    C    T        0      0        2 
   6  chr6_53726869     HPrz    C    T        0      0        2 
   6  chr6_53726869     ZBoe    C    T      0.5      1        2 
   6  chr6_53726869     ZGre    C    T        0      0        2 
   6  chr6_53726869     ZHar    C    T        0      0        2 
   6  chr6_53726869   Sample    C    T        0      0        2 
   6  chr6_53735645     AAsi    T    C        0      0        2 
   6  chr6_53735645     AKia    T    C        0      0        2 
   6  chr6_53735645     AOna    T    C        0      0        2 
   6  chr6_53735645     ASom    T    C        0      0        2 
   6  chr6_53735645     HCab    T    C        1      2        2 
   6  chr6_53735645     HPrz    T    C        1      2        2 
   6  chr6_53735645     ZBoe    T    C        0      0        2 
   6  chr6_53735645     ZGre    T    C        0      0        2 
   6  chr6_53735645     ZHar    T    C        0      0        2 
   6  chr6_53735645   Sample    T    C        0      0        2 
   6  chr6_53738517     AAsi    T    C        0      0        2 
   6  chr6_53738517     AKia    T    C        0      0        2 
   6  chr6_53738517     AOna    T    C        0      0        2 
   6  chr6_53738517     ASom    T    C        0      0        2 
   6  chr6_53738517     HCab    T    C        1      2        2 
   6  chr6_53738517     HPrz    T    C        1      2        2 
   6  chr6_53738517     ZBoe    T    C        0      0        2 
   6  chr6_53738517     ZGre    T    C        0      0        2 
   6  chr6_53738517     ZHar    T    C        0      0        2 
   6  chr6_53738517   Sample    T    C        0      0        2 
   6  chr6_53740368     AAsi    T    C        0      0        2 
   6  chr6_53740368     AKia    T    C        0      0        2 
   6  chr6_53740368     AOna    T    C        0      0        2 
   6  chr6_53740368     ASom    T    C        0      0        2 
   6  chr6_53740368     HCab    T    C        1      2        2 
   6  chr6_53740368     HPrz    T    C        1      2        2 
   6  chr6_53740368     ZBoe    T    C        0      0        2 
   6  chr6_53740368     ZGre    T    C        0      0        2 
   6  chr6_53740368     ZHar    T    C        0      0        2 
   6  chr6_53740368   Sample    T    C        0      0        2 
   6  chr6_53742823     AAsi    T    C        0      0        2 
   6  chr6_53742823     AKia    T    C        0      0        2 
   6  chr6_53742823     AOna    T    C        0      0        2 
   6  chr6_53742823     ASom    T    C        0      0        2 
   6  chr6_53742823     HCab    T    C        0      0        2 
   6  chr6_53742823     HPrz    T    C        0      0        2 
   6  chr6_53742823     ZBoe    T    C      0.5      1        2 
   6  chr6_53742823     ZGre    T    C        0      0        2 
   6  chr6_53742823     ZHar    T    C        0      0        2 
   6  chr6_53742823   Sample    T    C        0      0        2 
   6  chr6_53744577     AAsi    G    T        0      0        2 
   6  chr6_53744577     AKia    G    T        0      0        2 
   6  chr6_53744577     AOna    G    T      0.5      1        2 
   6  chr6_53744577     ASom    G    T        0      0        2 
   6  chr6_53744577     HCab    G    T        0      0        2 
   6  chr6_53744577     HPrz    G    T        0      0        2 
   6  chr6_53744577     ZBoe    G    T        0      0        2 
   6  chr6_53744577     ZGre    G    T        0      0        2 
   6  chr6_53744577     ZHar    G    T        0      0        2 
   6  chr6_53744577   Sample    G    T        0      0        2 
   6  chr6_53745516     AAsi    G    C        0      0        2 
   6  chr6_53745516     AKia    G    C        1      2        2 
   6  chr6_53745516     AOna    G    C        1      2        2 
   6  chr6_53745516     ASom    G    C        0      0        2 
   6  chr6_53745516     HCab    G    C        0      0        2 
   6  chr6_53745516     HPrz    G    C        0      0        2 
   6  chr6_53745516     ZBoe    G    C        0      0        2 
   6  chr6_53745516     ZGre    G    C        0      0        2 
   6  chr6_53745516     ZHar    G    C        0      0        2 
   6  chr6_53745516   Sample    G    C        0      0        2 
   6  chr6_53749911     AAsi    G    A        0      0        2 
   6  chr6_53749911     AKia    G    A        0      0        2 
   6  chr6_53749911     AOna    G    A        0      0        2 
   6  chr6_53749911     ASom    G    A        0      0        2 
   6  chr6_53749911     HCab    G    A        0      0        2 
   6  chr6_53749911     HPrz    G    A        0      0        2 
   6  chr6_53749911     ZBoe    G    A        0      0        2 
   6  chr6_53749911     ZGre    G    A        0      0        2 
   6  chr6_53749911     ZHar    G    A      0.5      1        2 
   6  chr6_53749911   Sample    G    A        0      0        2 
   6  chr6_53752978     AAsi    C    A        0      0        2 
   6  chr6_53752978     AKia    C    A        0      0        2 
   6  chr6_53752978     AOna    C    A        0      0        2 
   6  chr6_53752978     ASom    C    A        0      0        2 
   6  chr6_53752978     HCab    C    A        1      2        2 
   6  chr6_53752978     HPrz    C    A        1      2        2 
   6  chr6_53752978     ZBoe    C    A        0      0        2 
   6  chr6_53752978     ZGre    C    A        0      0        2 
   6  chr6_53752978     ZHar    C    A        0      0        2 
   6  chr6_53752978   Sample    C    A        0      0        2 
   6  chr6_53757528     AAsi    G    A        0      0        2 
   6  chr6_53757528     AKia    G    A        0      0        2 
   6  chr6_53757528     AOna    G    A      0.5      1        2 
   6  chr6_53757528     ASom    G    A        0      0        2 
   6  chr6_53757528     HCab    G    A        0      0        2 
   6  chr6_53757528     HPrz    G    A        0      0        2 
   6  chr6_53757528     ZBoe    G    A        0      0        2 
   6  chr6_53757528     ZGre    G    A        0      0        2 
   6  chr6_53757528     ZHar    G    A        0      0        2 
   6  chr6_53757528   Sample    G    A        0      0        2 
   6  chr6_53763583     AAsi    C    G        0      0        2 
   6  chr6_53763583     AKia    C    G        0      0        2 
   6  chr6_53763583     AOna    C    G        0      0        2 
   6  chr6_53763583     ASom    C    G        0      0        2 
   6  chr6_53763583     HCab    C    G        0      0        2 
   6  chr6_53763583     HPrz    C    G        0      0        2 
   6  chr6_53763583     ZBoe    C    G        0      0        2 
   6  chr6_53763583     ZGre    C    G        0      0        2 
   6  chr6_53763583     ZHar    C    G      0.5      1        2 
   6  chr6_53763583   Sample    C    G        0      0        2 
   6  chr6_53764425     AAsi    T    C        0      0        2 
   6  chr6_53764425     AKia    T    C        0      0        2 
   6  chr6_53764425     AOna    T    C        0      0        2 
   6  chr6_53764425     ASom    T    C      0.5      1        2 
   6  chr6_53764425     HCab    T    C        0      0        2 
   6  chr6_53764425     HPrz    T    C        0      0        2 
   6  chr6_53764425     ZBoe    T    C        0      0        2 
   6  chr6_53764425     ZGre    T    C        0      0        2 
   6  chr6_53764425     ZHar    T    C        0      0        2 
   6  chr6_53764425   Sample    T    C        0      0        2 
   6  chr6_53769262     AAsi    G    A        0      0        2 
   6  chr6_53769262     AKia    G    A      0.5      1        2 
   6  chr6_53769262     AOna    G    A        0      0        2 
   6  chr6_53769262     ASom    G    A        0      0        2 
   6  chr6_53769262     HCab    G    A        0      0        2 
   6  chr6_53769262     HPrz    G    A        0      0        2 
   6  chr6_53769262     ZBoe    G    A        0      0        2 
   6  chr6_53769262     ZGre    G    A        0      0        2 
   6  chr6_53769262     ZHar    G    A        0      0        2 
   6  chr6_53769262   Sample    G    A        0      0        2 
   6  chr6_53784435     AAsi    T    C        0      0        2 
   6  chr6_53784435     AKia    T    C        0      0        2 
   6  chr6_53784435     AOna    T    C        0      0        2 
   6  chr6_53784435     ASom    T    C        0      0        2 
   6  chr6_53784435     HCab    T    C      0.5      1        2 
   6  chr6_53784435     HPrz    T    C        0      0        2 
   6  chr6_53784435     ZBoe    T    C        0      0        2 
   6  chr6_53784435     ZGre    T    C        0      0        2 
   6  chr6_53784435     ZHar    T    C        0      0        2 
   6  chr6_53784435   Sample    T    C        0      0        2 
   6  chr6_53788652     AAsi    G    A        1      2        2 
   6  chr6_53788652     AKia    G    A        0      0        2 
   6  chr6_53788652     AOna    G    A        0      0        2 
   6  chr6_53788652     ASom    G    A        1      2        2 
   6  chr6_53788652     HCab    G    A        0      0        2 
   6  chr6_53788652     HPrz    G    A        0      0        2 
   6  chr6_53788652     ZBoe    G    A        0      0        2 
   6  chr6_53788652     ZGre    G    A        0      0        2 
   6  chr6_53788652     ZHar    G    A        0      0        2 
   6  chr6_53788652   Sample    G    A        1      2        2 
   6  chr6_53796632     AAsi    C    G        0      0        2 
   6  chr6_53796632     AKia    C    G        1      2        2 
   6  chr6_53796632     AOna    C    G        0      0        2 
   6  chr6_53796632     ASom    C    G        0      0        2 
   6  chr6_53796632     HCab    C    G        0      0        2 
   6  chr6_53796632     HPrz    C    G        0      0        2 
   6  chr6_53796632     ZBoe    C    G        0      0        2 
   6  chr6_53796632     ZGre    C    G        0      0        2 
   6  chr6_53796632     ZHar    C    G        0      0        2 
   6  chr6_53796632   Sample    C    G        0      0        2 
   6  chr6_53798806     AAsi    A    C        0      0        2 
   6  chr6_53798806     AKia    A    C        0      0        2 
   6  chr6_53798806     AOna    A    C        0      0        2 
   6  chr6_53798806     ASom    A    C        0      0        2 
   6  chr6_53798806     HCab    A    C        1      2        2 
   6  chr6_53798806     HPrz    A    C        1      2        2 
   6  chr6_53798806     ZBoe    A    C        0      0        2 
   6  chr6_53798806     ZGre    A    C        0      0        2 
   6  chr6_53798806     ZHar    A    C        0      0        2 
   6  chr6_53798806   Sample    A    C        0      0        2 
   6  chr6_53801141     AAsi    C    A        0      0        2 
   6  chr6_53801141     AKia    C    A        0      0        2 
   6  chr6_53801141     AOna    C    A        0      0        2 
   6  chr6_53801141     ASom    C    A        0      0        2 
   6  chr6_53801141     HCab    C    A        0      0        2 
   6  chr6_53801141     HPrz    C    A        0      0        2 
   6  chr6_53801141     ZBoe    C    A        0      0        2 
   6  chr6_53801141     ZGre    C    A        1      2        2 
   6  chr6_53801141     ZHar    C    A        0      0        2 
   6  chr6_53801141   Sample    C    A        0      0        2 
   6  chr6_53802792     AAsi    T    C        0      0        2 
   6  chr6_53802792     AKia    T    C        0      0        2 
   6  chr6_53802792     AOna    T    C      0.5      1        2 
   6  chr6_53802792     ASom    T    C        0      0        2 
   6  chr6_53802792     HCab    T    C        0      0        2 
   6  chr6_53802792     HPrz    T    C        0      0        2 
   6  chr6_53802792     ZBoe    T    C        0      0        2 
   6  chr6_53802792     ZGre    T    C        0      0        2 
   6  chr6_53802792     ZHar    T    C        0      0        2 
   6  chr6_53802792   Sample    T    C        0      0        2 
   6  chr6_53816736     AAsi    T    C        0      0        2 
   6  chr6_53816736     AKia    T    C        0      0        2 
   6  chr6_53816736     AOna    T    C        0      0        2 
   6  chr6_53816736     ASom    T    C        0      0        2 
   6  chr6_53816736     HCab    T    C        1      2        2 
   6  chr6_53816736     HPrz    T    C        1      2        2 
   6  chr6_53816736     ZBoe    T    C        0      0        2 
   6  chr6_53816736     ZGre    T    C        0      0        2 
   6  chr6_53816736     ZHar    T    C        0      0        2 
   6  chr6_53816736   Sample    T    C        0      0        2 
   6  chr6_53820991     AAsi    A    G        0      0        2 
   6  chr6_53820991     AKia    A    G        0      0        2 
   6  chr6_53820991     AOna    A    G        0      0        2 
   6  chr6_53820991     ASom    A    G        0      0        2 
   6  chr6_53820991     HCab    A    G        1      2        2 
   6  chr6_53820991     HPrz    A    G        1      2        2 
   6  chr6_53820991     ZBoe    A    G        0      0        2 
   6  chr6_53820991     ZGre    A    G        0      0        2 
   6  chr6_53820991     ZHar    A    G        0      0        2 
   6  chr6_53820991   Sample    A    G        0      0        2 
   6  chr6_53825824     AAsi    T    C        0      0        2 
   6  chr6_53825824     AKia    T    C        0      0        2 
   6  chr6_53825824     AOna    T    C        0      0        2 
   6  chr6_53825824     ASom    T    C        0      0        2 
   6  chr6_53825824     HCab    T    C        1      2        2 
   6  chr6_53825824     HPrz    T    C        1      2        2 
   6  chr6_53825824     ZBoe    T    C        0      0        2 
   6  chr6_53825824     ZGre    T    C        0      0        2 
   6  chr6_53825824     ZHar    T    C        0      0        2 
   6  chr6_53825824   Sample    T    C        0      0        2 
   6  chr6_53829394     AAsi    C    A        0      0        2 
   6  chr6_53829394     AKia    C    A        0      0        2 
   6  chr6_53829394     AOna    C    A        0      0        2 
   6  chr6_53829394     ASom    C    A        0      0        2 
   6  chr6_53829394     HCab    C    A      0.5      1        2 
   6  chr6_53829394     HPrz    C    A        0      0        2 
   6  chr6_53829394     ZBoe    C    A        0      0        2 
   6  chr6_53829394     ZGre    C    A        0      0        2 
   6  chr6_53829394     ZHar    C    A        0      0        2 
   6  chr6_53829394   Sample    C    A        0      0        2 
   6  chr6_53840713     AAsi    A    G        0      0        2 
   6  chr6_53840713     AKia    A    G        0      0        2 
   6  chr6_53840713     AOna    A    G        0      0        2 
   6  chr6_53840713     ASom    A    G        0      0        2 
   6  chr6_53840713     HCab    A    G        0      0        2 
   6  chr6_53840713     HPrz    A    G        0      0        2 
   6  chr6_53840713     ZBoe    A    G      0.5      1        2 
   6  chr6_53840713     ZGre    A    G        0      0        2 
   6  chr6_53840713     ZHar    A    G        0      0        2 
   6  chr6_53840713   Sample    A    G        0      0        2 
   6  chr6_53844857     AAsi    T    C        0      0        2 
   6  chr6_53844857     AKia    T    C        0      0        2 
   6  chr6_53844857     AOna    T    C        0      0        2 
   6  chr6_53844857     ASom    T    C      0.5      1        2 
   6  chr6_53844857     HCab    T    C        0      0        2 
   6  chr6_53844857     HPrz    T    C        0      0        2 
   6  chr6_53844857     ZBoe    T    C        0      0        2 
   6  chr6_53844857     ZGre    T    C        0      0        2 
   6  chr6_53844857     ZHar    T    C        0      0        2 
   6  chr6_53844857   Sample    T    C        0      0        2 
   6  chr6_53848766     AAsi    T    C        0      0        2 
   6  chr6_53848766     AKia    T    C        0      0        2 
   6  chr6_53848766     AOna    T    C        0      0        2 
   6  chr6_53848766     ASom    T    C        0      0        2 
   6  chr6_53848766     HCab    T    C        1      2        2 
   6  chr6_53848766     HPrz    T    C        1      2        2 
   6  chr6_53848766     ZBoe    T    C        0      0        2 
   6  chr6_53848766     ZGre    T    C        0      0        2 
   6  chr6_53848766     ZHar    T    C        0      0        2 
   6  chr6_53848766   Sample    T    C        0      0        2 
   6  chr6_53856385     AAsi    T    C        1      2        2 
   6  chr6_53856385     AKia    T    C        0      0        2 
   6  chr6_53856385     AOna    T    C        0      0        2 
   6  chr6_53856385     ASom    T    C        1      2        2 
   6  chr6_53856385     HCab    T    C        0      0        2 
   6  chr6_53856385     HPrz    T    C        0      0        2 
   6  chr6_53856385     ZBoe    T    C        0      0        2 
   6  chr6_53856385     ZGre    T    C        0      0        2 
   6  chr6_53856385     ZHar    T    C        0      0        2 
   6  chr6_53856385   Sample    T    C        1      2        2 
   6  chr6_53880780     AAsi    A    C      0.5      1        2 
   6  chr6_53880780     AKia    A    C        0      0        2 
   6  chr6_53880780     AOna    A    C        0      0        2 
   6  chr6_53880780     ASom    A    C        0      0        2 
   6  chr6_53880780     HCab    A    C        0      0        2 
   6  chr6_53880780     HPrz    A    C        0      0        2 
   6  chr6_53880780     ZBoe    A    C        0      0        2 
   6  chr6_53880780     ZGre    A    C        0      0        2 
   6  chr6_53880780     ZHar    A    C        0      0        2 
   6  chr6_53880780   Sample    A    C        1      2        2 
   6  chr6_53883742     AAsi    T    C        0      0        2 
   6  chr6_53883742     AKia    T    C        1      2        2 
   6  chr6_53883742     AOna    T    C      0.5      1        2 
   6  chr6_53883742     ASom    T    C        0      0        2 
   6  chr6_53883742     HCab    T    C        0      0        2 
   6  chr6_53883742     HPrz    T    C        0      0        2 
   6  chr6_53883742     ZBoe    T    C        0      0        2 
   6  chr6_53883742     ZGre    T    C        0      0        2 
   6  chr6_53883742     ZHar    T    C        0      0        2 
   6  chr6_53883742   Sample    T    C        0      0        2 
   6  chr6_53889213     AAsi    G    T        0      0        2 
   6  chr6_53889213     AKia    G    T        0      0        2 
   6  chr6_53889213     AOna    G    T        0      0        2 
   6  chr6_53889213     ASom    G    T        0      0        2 
   6  chr6_53889213     HCab    G    T        0      0        2 
   6  chr6_53889213     HPrz    G    T        0      0        2 
   6  chr6_53889213     ZBoe    G    T        0      0        2 
   6  chr6_53889213     ZGre    G    T        1      2        2 
   6  chr6_53889213     ZHar    G    T        0      0        2 
   6  chr6_53889213   Sample    G    T        0      0        2 
   6  chr6_53890526     AAsi    T    C        0      0        2 
   6  chr6_53890526     AKia    T    C      0.5      1        2 
   6  chr6_53890526     AOna    T    C        0      0        2 
   6  chr6_53890526     ASom    T    C        0      0        2 
   6  chr6_53890526     HCab    T    C        0      0        2 
   6  chr6_53890526     HPrz    T    C        0      0        2 
   6  chr6_53890526     ZBoe    T    C        0      0        2 
   6  chr6_53890526     ZGre    T    C        0      0        2 
   6  chr6_53890526     ZHar    T    C        0      0        2 
   6  chr6_53890526   Sample    T    C        0      0        2 
   6  chr6_53901330     AAsi    A    T        0      0        2 
   6  chr6_53901330     AKia    A    T        1      2        2 
   6  chr6_53901330     AOna    A    T        1      2        2 
   6  chr6_53901330     ASom    A    T        0      0        2 
   6  chr6_53901330     HCab    A    T        0      0        2 
   6  chr6_53901330     HPrz    A    T        0      0        2 
   6  chr6_53901330     ZBoe    A    T        0      0        2 
   6  chr6_53901330     ZGre    A    T        0      0        2 
   6  chr6_53901330     ZHar    A    T        0      0        2 
   6  chr6_53901330   Sample    A    T        0      0        2 
   6  chr6_53918898     AAsi    T    C        0      0        2 
   6  chr6_53918898     AKia    T    C      0.5      1        2 
   6  chr6_53918898     AOna    T    C      0.5      1        2 
   6  chr6_53918898     ASom    T    C        0      0        2 
   6  chr6_53918898     HCab    T    C        0      0        2 
   6  chr6_53918898     HPrz    T    C        0      0        2 
   6  chr6_53918898     ZBoe    T    C        0      0        2 
   6  chr6_53918898     ZGre    T    C        0      0        2 
   6  chr6_53918898     ZHar    T    C        0      0        2 
   6  chr6_53918898   Sample    T    C        0      0        2 
   6  chr6_53926956     AAsi    T    C        0      0        2 
   6  chr6_53926956     AKia    T    C        0      0        2 
   6  chr6_53926956     AOna    T    C        0      0        2 
   6  chr6_53926956     ASom    T    C        0      0        2 
   6  chr6_53926956     HCab    T    C        0      0        2 
   6  chr6_53926956     HPrz    T    C        0      0        2 
   6  chr6_53926956     ZBoe    T    C      0.5      1        2 
   6  chr6_53926956     ZGre    T    C        0      0        2 
   6  chr6_53926956     ZHar    T    C        0      0        2 
   6  chr6_53926956   Sample    T    C        0      0        2 
   6  chr6_53932904     AAsi    C    T        0      0        2 
   6  chr6_53932904     AKia    C    T        0      0        2 
   6  chr6_53932904     AOna    C    T        0      0        2 
   6  chr6_53932904     ASom    C    T        0      0        2 
   6  chr6_53932904     HCab    C    T        1      2        2 
   6  chr6_53932904     HPrz    C    T        1      2        2 
   6  chr6_53932904     ZBoe    C    T        0      0        2 
   6  chr6_53932904     ZGre    C    T        0      0        2 
   6  chr6_53932904     ZHar    C    T        0      0        2 
   6  chr6_53932904   Sample    C    T        0      0        2 
   6  chr6_53935419     AAsi    A    G        0      0        2 
   6  chr6_53935419     AKia    A    G        0      0        2 
   6  chr6_53935419     AOna    A    G        0      0        2 
   6  chr6_53935419     ASom    A    G        0      0        2 
   6  chr6_53935419     HCab    A    G        0      0        2 
   6  chr6_53935419     HPrz    A    G        0      0        2 
   6  chr6_53935419     ZBoe    A    G        0      0        2 
   6  chr6_53935419     ZGre    A    G        0      0        2 
   6  chr6_53935419     ZHar    A    G        1      2        2 
   6  chr6_53935419   Sample    A    G        0      0        2 
   6  chr6_53951147     AAsi    C    T        0      0        2 
   6  chr6_53951147     AKia    C    T        0      0        2 
   6  chr6_53951147     AOna    C    T        0      0        2 
   6  chr6_53951147     ASom    C    T        0      0        2 
   6  chr6_53951147     HCab    C    T        0      0        2 
   6  chr6_53951147     HPrz    C    T        0      0        2 
   6  chr6_53951147     ZBoe    C    T      0.5      1        2 
   6  chr6_53951147     ZGre    C    T        0      0        2 
   6  chr6_53951147     ZHar    C    T        0      0        2 
   6  chr6_53951147   Sample    C    T        0      0        2 
   6  chr6_53952995     AAsi    C    T        0      0        2 
   6  chr6_53952995     AKia    C    T        0      0        2 
   6  chr6_53952995     AOna    C    T        0      0        2 
   6  chr6_53952995     ASom    C    T        0      0        2 
   6  chr6_53952995     HCab    C    T        1      2        2 
   6  chr6_53952995     HPrz    C    T        1      2        2 
   6  chr6_53952995     ZBoe    C    T        0      0        2 
   6  chr6_53952995     ZGre    C    T        0      0        2 
   6  chr6_53952995     ZHar    C    T        0      0        2 
   6  chr6_53952995   Sample    C    T        0      0        2 
   6  chr6_53954835     AAsi    T    C        0      0        2 
   6  chr6_53954835     AKia    T    C        0      0        2 
   6  chr6_53954835     AOna    T    C        0      0        2 
   6  chr6_53954835     ASom    T    C        0      0        2 
   6  chr6_53954835     HCab    T    C        0      0        2 
   6  chr6_53954835     HPrz    T    C        0      0        2 
   6  chr6_53954835     ZBoe    T    C        0      0        2 
   6  chr6_53954835     ZGre    T    C      0.5      1        2 
   6  chr6_53954835     ZHar    T    C        0      0        2 
   6  chr6_53954835   Sample    T    C        0      0        2 
   6  chr6_53955523     AAsi    T    A        0      0        2 
   6  chr6_53955523     AKia    T    A        0      0        2 
   6  chr6_53955523     AOna    T    A        0      0        2 
   6  chr6_53955523     ASom    T    A        0      0        2 
   6  chr6_53955523     HCab    T    A        1      2        2 
   6  chr6_53955523     HPrz    T    A        1      2        2 
   6  chr6_53955523     ZBoe    T    A        0      0        2 
   6  chr6_53955523     ZGre    T    A        0      0        2 
   6  chr6_53955523     ZHar    T    A        0      0        2 
   6  chr6_53955523   Sample    T    A        0      0        2 
   6  chr6_53956576     AAsi    C    T        0      0        2 
   6  chr6_53956576     AKia    C    T        0      0        2 
   6  chr6_53956576     AOna    C    T        0      0        2 
   6  chr6_53956576     ASom    C    T        0      0        2 
   6  chr6_53956576     HCab    C    T        0      0        2 
   6  chr6_53956576     HPrz    C    T        0      0        2 
   6  chr6_53956576     ZBoe    C    T      0.5      1        2 
   6  chr6_53956576     ZGre    C    T        0      0        2 
   6  chr6_53956576     ZHar    C    T        0      0        2 
   6  chr6_53956576   Sample    C    T        0      0        2 
   6  chr6_53959168     AAsi    G    A        0      0        2 
   6  chr6_53959168     AKia    G    A        0      0        2 
   6  chr6_53959168     AOna    G    A      0.5      1        2 
   6  chr6_53959168     ASom    G    A        0      0        2 
   6  chr6_53959168     HCab    G    A        0      0        2 
   6  chr6_53959168     HPrz    G    A        0      0        2 
   6  chr6_53959168     ZBoe    G    A        0      0        2 
   6  chr6_53959168     ZGre    G    A        0      0        2 
   6  chr6_53959168     ZHar    G    A        0      0        2 
   6  chr6_53959168   Sample    G    A        0      0        2 
   6  chr6_53962830     AAsi    T    C        0      0        2 
   6  chr6_53962830     AKia    T    C        0      0        2 
   6  chr6_53962830     AOna    T    C      0.5      1        2 
   6  chr6_53962830     ASom    T    C        0      0        2 
   6  chr6_53962830     HCab    T    C        0      0        2 
   6  chr6_53962830     HPrz    T    C        0      0        2 
   6  chr6_53962830     ZBoe    T    C        0      0        2 
   6  chr6_53962830     ZGre    T    C        0      0        2 
   6  chr6_53962830     ZHar    T    C        0      0        2 
   6  chr6_53962830   Sample    T    C        0      0        2 
   6  chr6_53965249     AAsi    G    T        0      0        2 
   6  chr6_53965249     AKia    G    T        0      0        2 
   6  chr6_53965249     AOna    G    T        0      0        2 
   6  chr6_53965249     ASom    G    T        0      0        2 
   6  chr6_53965249     HCab    G    T        0      0        2 
   6  chr6_53965249     HPrz    G    T        0      0        2 
   6  chr6_53965249     ZBoe    G    T      0.5      1        2 
   6  chr6_53965249     ZGre    G    T        0      0        2 
   6  chr6_53965249     ZHar    G    T        0      0        2 
   6  chr6_53965249   Sample    G    T        0      0        2 
   6  chr6_53972405     AAsi    A    C      0.5      1        2 
   6  chr6_53972405     AKia    A    C        0      0        2 
   6  chr6_53972405     AOna    A    C        0      0        2 
   6  chr6_53972405     ASom    A    C        0      0        2 
   6  chr6_53972405     HCab    A    C        0      0        2 
   6  chr6_53972405     HPrz    A    C        0      0        2 
   6  chr6_53972405     ZBoe    A    C        0      0        2 
   6  chr6_53972405     ZGre    A    C        0      0        2 
   6  chr6_53972405     ZHar    A    C        0      0        2 
   6  chr6_53972405   Sample    A    C        1      2        2 
   6  chr6_53975734     AAsi    A    C      0.5      1        2 
   6  chr6_53975734     AKia    A    C        0      0        2 
   6  chr6_53975734     AOna    A    C        0      0        2 
   6  chr6_53975734     ASom    A    C        0      0        2 
   6  chr6_53975734     HCab    A    C        0      0        2 
   6  chr6_53975734     HPrz    A    C        0      0        2 
   6  chr6_53975734     ZBoe    A    C        0      0        2 
   6  chr6_53975734     ZGre    A    C        0      0        2 
   6  chr6_53975734     ZHar    A    C        0      0        2 
   6  chr6_53975734   Sample    A    C        0      0        2 
   6  chr6_53979713     AAsi    A    G        0      0        2 
   6  chr6_53979713     AKia    A    G        0      0        2 
   6  chr6_53979713     AOna    A    G        0      0        2 
   6  chr6_53979713     ASom    A    G        1      2        2 
   6  chr6_53979713     HCab    A    G        0      0        2 
   6  chr6_53979713     HPrz    A    G        0      0        2 
   6  chr6_53979713     ZBoe    A    G        0      0        2 
   6  chr6_53979713     ZGre    A    G        0      0        2 
   6  chr6_53979713     ZHar    A    G        0      0        2 
   6  chr6_53979713   Sample    A    G        0      0        2 
   6  chr6_53979970     AAsi    T    C        0      0        2 
   6  chr6_53979970     AKia    T    C        0      0        2 
   6  chr6_53979970     AOna    T    C      0.5      1        2 
   6  chr6_53979970     ASom    T    C        0      0        2 
   6  chr6_53979970     HCab    T    C        0      0        2 
   6  chr6_53979970     HPrz    T    C        0      0        2 
   6  chr6_53979970     ZBoe    T    C        0      0        2 
   6  chr6_53979970     ZGre    T    C        0      0        2 
   6  chr6_53979970     ZHar    T    C        0      0        2 
   6  chr6_53979970   Sample    T    C        0      0        2 
   6  chr6_53983069     AAsi    T    G        0      0        2 
   6  chr6_53983069     AKia    T    G        0      0        2 
   6  chr6_53983069     AOna    T    G        0      0        2 
   6  chr6_53983069     ASom    T    G        0      0        2 
   6  chr6_53983069     HCab    T    G        1      2        2 
   6  chr6_53983069     HPrz    T    G        1      2        2 
   6  chr6_53983069     ZBoe    T    G        0      0        2 
   6  chr6_53983069     ZGre    T    G        0      0        2 
   6  chr6_53983069     ZHar    T    G        0      0        2 
   6  chr6_53983069   Sample    T    G        0      0        2 
   6  chr6_53987987     AAsi    A    C        0      0        2 
   6  chr6_53987987     AKia    A    C        0      0        2 
   6  chr6_53987987     AOna    A    C        0      0        2 
   6  chr6_53987987     ASom    A    C        0      0        2 
   6  chr6_53987987     HCab    A    C        0      0        2 
   6  chr6_53987987     HPrz    A    C        0      0        2 
   6  chr6_53987987     ZBoe    A    C        0      0        2 
   6  chr6_53987987     ZGre    A    C        0      0        2 
   6  chr6_53987987     ZHar    A    C      0.5      1        2 
   6  chr6_53987987   Sample    A    C        0      0        2 
   6  chr6_54003807     AAsi    G    C        0      0        2 
   6  chr6_54003807     AKia    G    C        0      0        2 
   6  chr6_54003807     AOna    G    C        0      0        2 
   6  chr6_54003807     ASom    G    C        0      0        2 
   6  chr6_54003807     HCab    G    C        1      2        2 
   6  chr6_54003807     HPrz    G    C        1      2        2 
   6  chr6_54003807     ZBoe    G    C        0      0        2 
   6  chr6_54003807     ZGre    G    C        0      0        2 
   6  chr6_54003807     ZHar    G    C        0      0        2 
   6  chr6_54003807   Sample    G    C        0      0        2 
   6  chr6_54006683     AAsi    C    T        0      0        2 
   6  chr6_54006683     AKia    C    T        0      0        2 
   6  chr6_54006683     AOna    C    T        0      0        2 
   6  chr6_54006683     ASom    C    T        0      0        2 
   6  chr6_54006683     HCab    C    T        0      0        2 
   6  chr6_54006683     HPrz    C    T        0      0        2 
   6  chr6_54006683     ZBoe    C    T        0      0        2 
   6  chr6_54006683     ZGre    C    T        0      0        2 
   6  chr6_54006683     ZHar    C    T      0.5      1        2 
   6  chr6_54006683   Sample    C    T        0      0        2 
   6  chr6_54017266     AAsi    T    C        0      0        2 
   6  chr6_54017266     AKia    T    C        0      0        2 
   6  chr6_54017266     AOna    T    C      0.5      1        2 
   6  chr6_54017266     ASom    T    C        0      0        2 
   6  chr6_54017266     HCab    T    C        0      0        2 
   6  chr6_54017266     HPrz    T    C        0      0        2 
   6  chr6_54017266     ZBoe    T    C      0.5      1        2 
   6  chr6_54017266     ZGre    T    C        0      0        2 
   6  chr6_54017266     ZHar    T    C        0      0        2 
   6  chr6_54017266   Sample    T    C        0      0        2 
   6  chr6_54017806     AAsi    G    T        0      0        2 
   6  chr6_54017806     AKia    G    T      0.5      1        2 
   6  chr6_54017806     AOna    G    T        0      0        2 
   6  chr6_54017806     ASom    G    T        0      0        2 
   6  chr6_54017806     HCab    G    T        0      0        2 
   6  chr6_54017806     HPrz    G    T        0      0        2 
   6  chr6_54017806     ZBoe    G    T        0      0        2 
   6  chr6_54017806     ZGre    G    T        0      0        2 
   6  chr6_54017806     ZHar    G    T        0      0        2 
   6  chr6_54017806   Sample    G    T        0      0        2 
   6  chr6_54019383     AAsi    G    C        0      0        2 
   6  chr6_54019383     AKia    G    C        0      0        2 
   6  chr6_54019383     AOna    G    C        0      0        2 
   6  chr6_54019383     ASom    G    C        0      0        2 
   6  chr6_54019383     HCab    G    C        0      0        2 
   6  chr6_54019383     HPrz    G    C        0      0        2 
   6  chr6_54019383     ZBoe    G    C        0      0        2 
   6  chr6_54019383     ZGre    G    C      0.5      1        2 
   6  chr6_54019383     ZHar    G    C        0      0        2 
   6  chr6_54019383   Sample    G    C        0      0        2 
   6  chr6_54023846     AAsi    A    G        0      0        2 
   6  chr6_54023846     AKia    A    G        0      0        2 
   6  chr6_54023846     AOna    A    G        0      0        2 
   6  chr6_54023846     ASom    A    G        0      0        2 
   6  chr6_54023846     HCab    A    G        1      2        2 
   6  chr6_54023846     HPrz    A    G        1      2        2 
   6  chr6_54023846     ZBoe    A    G        0      0        2 
   6  chr6_54023846     ZGre    A    G        0      0        2 
   6  chr6_54023846     ZHar    A    G        0      0        2 
   6  chr6_54023846   Sample    A    G        0      0        2 
   6  chr6_54026959     AAsi    C    T        0      0        2 
   6  chr6_54026959     AKia    C    T        0      0        2 
   6  chr6_54026959     AOna    C    T        0      0        2 
   6  chr6_54026959     ASom    C    T        0      0        2 
   6  chr6_54026959     HCab    C    T        1      2        2 
   6  chr6_54026959     HPrz    C    T        1      2        2 
   6  chr6_54026959     ZBoe    C    T        0      0        2 
   6  chr6_54026959     ZGre    C    T        0      0        2 
   6  chr6_54026959     ZHar    C    T        0      0        2 
   6  chr6_54026959   Sample    C    T        0      0        2 
   6  chr6_54034259     AAsi    T    C        0      0        2 
   6  chr6_54034259     AKia    T    C        0      0        2 
   6  chr6_54034259     AOna    T    C        0      0        2 
   6  chr6_54034259     ASom    T    C        0      0        2 
   6  chr6_54034259     HCab    T    C        0      0        2 
   6  chr6_54034259     HPrz    T    C        0      0        2 
   6  chr6_54034259     ZBoe    T    C        0      0        2 
   6  chr6_54034259     ZGre    T    C        0      0        2 
   6  chr6_54034259     ZHar    T    C      0.5      1        2 
   6  chr6_54034259   Sample    T    C        0      0        2 
   6  chr6_54034909     AAsi    G    A        0      0        2 
   6  chr6_54034909     AKia    G    A        0      0        2 
   6  chr6_54034909     AOna    G    A        0      0        2 
   6  chr6_54034909     ASom    G    A        0      0        2 
   6  chr6_54034909     HCab    G    A        0      0        2 
   6  chr6_54034909     HPrz    G    A        0      0        2 
   6  chr6_54034909     ZBoe    G    A        0      0        2 
   6  chr6_54034909     ZGre    G    A        0      0        2 
   6  chr6_54034909     ZHar    G    A      0.5      1        2 
   6  chr6_54034909   Sample    G    A        0      0        2 
   6  chr6_54035891     AAsi    A    G        0      0        2 
   6  chr6_54035891     AKia    A    G        0      0        2 
   6  chr6_54035891     AOna    A    G        0      0        2 
   6  chr6_54035891     ASom    A    G        1      2        2 
   6  chr6_54035891     HCab    A    G        0      0        2 
   6  chr6_54035891     HPrz    A    G        0      0        2 
   6  chr6_54035891     ZBoe    A    G        0      0        2 
   6  chr6_54035891     ZGre    A    G        0      0        2 
   6  chr6_54035891     ZHar    A    G        0      0        2 
   6  chr6_54035891   Sample    A    G        0      0        2 
   6  chr6_54038257     AAsi    C    T        0      0        2 
   6  chr6_54038257     AKia    C    T        0      0        2 
   6  chr6_54038257     AOna    C    T        0      0        2 
   6  chr6_54038257     ASom    C    T        0      0        2 
   6  chr6_54038257     HCab    C    T        1      2        2 
   6  chr6_54038257     HPrz    C    T        1      2        2 
   6  chr6_54038257     ZBoe    C    T        0      0        2 
   6  chr6_54038257     ZGre    C    T        0      0        2 
   6  chr6_54038257     ZHar    C    T        0      0        2 
   6  chr6_54038257   Sample    C    T        0      0        2 
   6  chr6_54038968     AAsi    T    C        0      0        2 
   6  chr6_54038968     AKia    T    C        0      0        2 
   6  chr6_54038968     AOna    T    C        0      0        2 
   6  chr6_54038968     ASom    T    C        0      0        2 
   6  chr6_54038968     HCab    T    C        0      0        2 
   6  chr6_54038968     HPrz    T    C        0      0        2 
   6  chr6_54038968     ZBoe    T    C      0.5      1        2 
   6  chr6_54038968     ZGre    T    C        0      0        2 
   6  chr6_54038968     ZHar    T    C        0      0        2 
   6  chr6_54038968   Sample    T    C        0      0        2 
   6  chr6_54049660     AAsi    G    A        0      0        2 
   6  chr6_54049660     AKia    G    A        0      0        2 
   6  chr6_54049660     AOna    G    A        0      0        2 
   6  chr6_54049660     ASom    G    A        0      0        2 
   6  chr6_54049660     HCab    G    A        1      2        2 
   6  chr6_54049660     HPrz    G    A        1      2        2 
   6  chr6_54049660     ZBoe    G    A        0      0        2 
   6  chr6_54049660     ZGre    G    A        0      0        2 
   6  chr6_54049660     ZHar    G    A        0      0        2 
   6  chr6_54049660   Sample    G    A        0      0        2 
   6  chr6_54051560     AAsi    A    G        0      0        2 
   6  chr6_54051560     AKia    A    G        0      0        2 
   6  chr6_54051560     AOna    A    G        0      0        2 
   6  chr6_54051560     ASom    A    G        0      0        2 
   6  chr6_54051560     HCab    A    G        0      0        2 
   6  chr6_54051560     HPrz    A    G        0      0        2 
   6  chr6_54051560     ZBoe    A    G        1      2        2 
   6  chr6_54051560     ZGre    A    G        1      2        2 
   6  chr6_54051560     ZHar    A    G        0      0        2 
   6  chr6_54051560   Sample    A    G        0      0        2 
   6  chr6_54056657     AAsi    G    A        0      0        2 
   6  chr6_54056657     AKia    G    A        1      2        2 
   6  chr6_54056657     AOna    G    A      0.5      1        2 
   6  chr6_54056657     ASom    G    A        0      0        2 
   6  chr6_54056657     HCab    G    A        0      0        2 
   6  chr6_54056657     HPrz    G    A        0      0        2 
   6  chr6_54056657     ZBoe    G    A        0      0        2 
   6  chr6_54056657     ZGre    G    A        0      0        2 
   6  chr6_54056657     ZHar    G    A        0      0        2 
   6  chr6_54056657   Sample    G    A        0      0        2 
   6  chr6_54058046     AAsi    A    G        0      0        2 
   6  chr6_54058046     AKia    A    G        0      0        2 
   6  chr6_54058046     AOna    A    G        0      0        2 
   6  chr6_54058046     ASom    A    G        1      2        2 
   6  chr6_54058046     HCab    A    G        0      0        2 
   6  chr6_54058046     HPrz    A    G        0      0        2 
   6  chr6_54058046     ZBoe    A    G        0      0        2 
   6  chr6_54058046     ZGre    A    G        0      0        2 
   6  chr6_54058046     ZHar    A    G        0      0        2 
   6  chr6_54058046   Sample    A    G        1      2        2 
   6  chr6_54061226     AAsi    A    G        0      0        2 
   6  chr6_54061226     AKia    A    G        0      0        2 
   6  chr6_54061226     AOna    A    G        0      0        2 
   6  chr6_54061226     ASom    A    G        0      0        2 
   6  chr6_54061226     HCab    A    G        1      2        2 
   6  chr6_54061226     HPrz    A    G        1      2        2 
   6  chr6_54061226     ZBoe    A    G        0      0        2 
   6  chr6_54061226     ZGre    A    G        0      0        2 
   6  chr6_54061226     ZHar    A    G        0      0        2 
   6  chr6_54061226   Sample    A    G        0      0        2 
   6  chr6_54069236     AAsi    T    C      0.5      1        2 
   6  chr6_54069236     AKia    T    C        0      0        2 
   6  chr6_54069236     AOna    T    C        0      0        2 
   6  chr6_54069236     ASom    T    C        0      0        2 
   6  chr6_54069236     HCab    T    C        0      0        2 
   6  chr6_54069236     HPrz    T    C        0      0        2 
   6  chr6_54069236     ZBoe    T    C        0      0        2 
   6  chr6_54069236     ZGre    T    C        0      0        2 
   6  chr6_54069236     ZHar    T    C        0      0        2 
   6  chr6_54069236   Sample    T    C        0      0        2 
   6  chr6_54073737     AAsi    G    A        0      0        2 
   6  chr6_54073737     AKia    G    A        1      2        2 
   6  chr6_54073737     AOna    G    A        1      2        2 
   6  chr6_54073737     ASom    G    A        0      0        2 
   6  chr6_54073737     HCab    G    A        0      0        2 
   6  chr6_54073737     HPrz    G    A        0      0        2 
   6  chr6_54073737     ZBoe    G    A        0      0        2 
   6  chr6_54073737     ZGre    G    A        0      0        2 
   6  chr6_54073737     ZHar    G    A        0      0        2 
   6  chr6_54073737   Sample    G    A        0      0        2 
   6  chr6_54076471     AAsi    T    C        1      2        2 
   6  chr6_54076471     AKia    T    C        0      0        2 
   6  chr6_54076471     AOna    T    C        0      0        2 
   6  chr6_54076471     ASom    T    C        0      0        2 
   6  chr6_54076471     HCab    T    C        0      0        2 
   6  chr6_54076471     HPrz    T    C        0      0        2 
   6  chr6_54076471     ZBoe    T    C        0      0        2 
   6  chr6_54076471     ZGre    T    C        0      0        2 
   6  chr6_54076471     ZHar    T    C        0      0        2 
   6  chr6_54076471   Sample    T    C        0      0        2 
   6  chr6_54078963     AAsi    C    T        0      0        2 
   6  chr6_54078963     AKia    C    T        0      0        2 
   6  chr6_54078963     AOna    C    T      0.5      1        2 
   6  chr6_54078963     ASom    C    T        0      0        2 
   6  chr6_54078963     HCab    C    T        0      0        2 
   6  chr6_54078963     HPrz    C    T        0      0        2 
   6  chr6_54078963     ZBoe    C    T        0      0        2 
   6  chr6_54078963     ZGre    C    T        0      0        2 
   6  chr6_54078963     ZHar    C    T        0      0        2 
   6  chr6_54078963   Sample    C    T        0      0        2 
   6  chr6_54079507     AAsi    G    A        0      0        2 
   6  chr6_54079507     AKia    G    A        0      0        2 
   6  chr6_54079507     AOna    G    A        0      0        2 
   6  chr6_54079507     ASom    G    A        0      0        2 
   6  chr6_54079507     HCab    G    A        0      0        2 
   6  chr6_54079507     HPrz    G    A        0      0        2 
   6  chr6_54079507     ZBoe    G    A        0      0        2 
   6  chr6_54079507     ZGre    G    A        1      2        2 
   6  chr6_54079507     ZHar    G    A        0      0        2 
   6  chr6_54079507   Sample    G    A        0      0        2 
   6  chr6_54084073     AAsi    T    C        0      0        2 
   6  chr6_54084073     AKia    T    C        0      0        2 
   6  chr6_54084073     AOna    T    C        0      0        2 
   6  chr6_54084073     ASom    T    C        0      0        2 
   6  chr6_54084073     HCab    T    C        0      0        2 
   6  chr6_54084073     HPrz    T    C        0      0        2 
   6  chr6_54084073     ZBoe    T    C        0      0        2 
   6  chr6_54084073     ZGre    T    C      0.5      1        2 
   6  chr6_54084073     ZHar    T    C        0      0        2 
   6  chr6_54084073   Sample    T    C        0      0        2 
   6  chr6_54084089     AAsi    C    T        0      0        2 
   6  chr6_54084089     AKia    C    T        0      0        2 
   6  chr6_54084089     AOna    C    T        0      0        2 
   6  chr6_54084089     ASom    C    T      0.5      1        2 
   6  chr6_54084089     HCab    C    T        0      0        2 
   6  chr6_54084089     HPrz    C    T        0      0        2 
   6  chr6_54084089     ZBoe    C    T        0      0        2 
   6  chr6_54084089     ZGre    C    T        0      0        2 
   6  chr6_54084089     ZHar    C    T        0      0        2 
   6  chr6_54084089   Sample    C    T        0      0        2 
   6  chr6_54093239     AAsi    C    T        0      0        2 
   6  chr6_54093239     AKia    C    T        0      0        2 
   6  chr6_54093239     AOna    C    T        0      0        2 
   6  chr6_54093239     ASom    C    T        0      0        2 
   6  chr6_54093239     HCab    C    T        0      0        2 
   6  chr6_54093239     HPrz    C    T        0      0        2 
   6  chr6_54093239     ZBoe    C    T      0.5      1        2 
   6  chr6_54093239     ZGre    C    T        0      0        2 
   6  chr6_54093239     ZHar    C    T        0      0        2 
   6  chr6_54093239   Sample    C    T        0      0        2 
   6  chr6_54095053     AAsi    G    A        0      0        2 
   6  chr6_54095053     AKia    G    A        0      0        2 
   6  chr6_54095053     AOna    G    A        0      0        2 
   6  chr6_54095053     ASom    G    A        0      0        2 
   6  chr6_54095053     HCab    G    A        1      2        2 
   6  chr6_54095053     HPrz    G    A        1      2        2 
   6  chr6_54095053     ZBoe    G    A        0      0        2 
   6  chr6_54095053     ZGre    G    A        0      0        2 
   6  chr6_54095053     ZHar    G    A        0      0        2 
   6  chr6_54095053   Sample    G    A        0      0        2 
   6  chr6_54097993     AAsi    C    T        0      0        2 
   6  chr6_54097993     AKia    C    T        0      0        2 
   6  chr6_54097993     AOna    C    T        0      0        2 
   6  chr6_54097993     ASom    C    T        0      0        2 
   6  chr6_54097993     HCab    C    T        0      0        2 
   6  chr6_54097993     HPrz    C    T        0      0        2 
   6  chr6_54097993     ZBoe    C    T        1      2        2 
   6  chr6_54097993     ZGre    C    T        0      0        2 
   6  chr6_54097993     ZHar    C    T        0      0        2 
   6  chr6_54097993   Sample    C    T        0      0        2 
   6  chr6_54098577     AAsi    T    C        0      0        2 
   6  chr6_54098577     AKia    T    C        0      0        2 
   6  chr6_54098577     AOna    T    C        0      0        2 
   6  chr6_54098577     ASom    T    C        0      0        2 
   6  chr6_54098577     HCab    T    C        0      0        2 
   6  chr6_54098577     HPrz    T    C        0      0        2 
   6  chr6_54098577     ZBoe    T    C      0.5      1        2 
   6  chr6_54098577     ZGre    T    C        0      0        2 
   6  chr6_54098577     ZHar    T    C        0      0        2 
   6  chr6_54098577   Sample    T    C        0      0        2 
   6  chr6_54099648     AAsi    G    C        0      0        2 
   6  chr6_54099648     AKia    G    C        0      0        2 
   6  chr6_54099648     AOna    G    C        0      0        2 
   6  chr6_54099648     ASom    G    C        0      0        2 
   6  chr6_54099648     HCab    G    C        0      0        2 
   6  chr6_54099648     HPrz    G    C      0.5      1        2 
   6  chr6_54099648     ZBoe    G    C        0      0        2 
   6  chr6_54099648     ZGre    G    C        0      0        2 
   6  chr6_54099648     ZHar    G    C        0      0        2 
   6  chr6_54099648   Sample    G    C        0      0        2 
   6  chr6_54107764     AAsi    G    A        0      0        2 
   6  chr6_54107764     AKia    G    A        0      0        2 
   6  chr6_54107764     AOna    G    A        0      0        2 
   6  chr6_54107764     ASom    G    A        0      0        2 
   6  chr6_54107764     HCab    G    A        0      0        2 
   6  chr6_54107764     HPrz    G    A        0      0        2 
   6  chr6_54107764     ZBoe    G    A        0      0        2 
   6  chr6_54107764     ZGre    G    A        0      0        2 
   6  chr6_54107764     ZHar    G    A      0.5      1        2 
   6  chr6_54107764   Sample    G    A        0      0        2 
   6  chr6_54122018     AAsi    T    G        0      0        2 
   6  chr6_54122018     AKia    T    G        0      0        2 
   6  chr6_54122018     AOna    T    G        0      0        2 
   6  chr6_54122018     ASom    T    G        0      0        2 
   6  chr6_54122018     HCab    T    G        0      0        2 
   6  chr6_54122018     HPrz    T    G        0      0        2 
   6  chr6_54122018     ZBoe    T    G        0      0        2 
   6  chr6_54122018     ZGre    T    G      0.5      1        2 
   6  chr6_54122018     ZHar    T    G        0      0        2 
   6  chr6_54122018   Sample    T    G        0      0        2 
   6  chr6_54125658     AAsi    G    A        0      0        2 
   6  chr6_54125658     AKia    G    A        0      0        2 
   6  chr6_54125658     AOna    G    A        0      0        2 
   6  chr6_54125658     ASom    G    A      0.5      1        2 
   6  chr6_54125658     HCab    G    A        0      0        2 
   6  chr6_54125658     HPrz    G    A        0      0        2 
   6  chr6_54125658     ZBoe    G    A        0      0        2 
   6  chr6_54125658     ZGre    G    A        0      0        2 
   6  chr6_54125658     ZHar    G    A        0      0        2 
   6  chr6_54125658   Sample    G    A        0      0        2 
   6  chr6_54128480     AAsi    A    C        0      0        2 
   6  chr6_54128480     AKia    A    C        0      0        2 
   6  chr6_54128480     AOna    A    C      0.5      1        2 
   6  chr6_54128480     ASom    A    C        0      0        2 
   6  chr6_54128480     HCab    A    C        0      0        2 
   6  chr6_54128480     HPrz    A    C        0      0        2 
   6  chr6_54128480     ZBoe    A    C        0      0        2 
   6  chr6_54128480     ZGre    A    C        0      0        2 
   6  chr6_54128480     ZHar    A    C        0      0        2 
   6  chr6_54128480   Sample    A    C        0      0        2 
   6  chr6_54135404     AAsi    T    C        0      0        2 
   6  chr6_54135404     AKia    T    C        0      0        2 
   6  chr6_54135404     AOna    T    C      0.5      1        2 
   6  chr6_54135404     ASom    T    C        0      0        2 
   6  chr6_54135404     HCab    T    C        0      0        2 
   6  chr6_54135404     HPrz    T    C        0      0        2 
   6  chr6_54135404     ZBoe    T    C        0      0        2 
   6  chr6_54135404     ZGre    T    C        0      0        2 
   6  chr6_54135404     ZHar    T    C        0      0        2 
   6  chr6_54135404   Sample    T    C        0      0        2 
   6  chr6_54139114     AAsi    T    C        0      0        2 
   6  chr6_54139114     AKia    T    C        0      0        2 
   6  chr6_54139114     AOna    T    C        1      2        2 
   6  chr6_54139114     ASom    T    C        0      0        2 
   6  chr6_54139114     HCab    T    C        0      0        2 
   6  chr6_54139114     HPrz    T    C        0      0        2 
   6  chr6_54139114     ZBoe    T    C        0      0        2 
   6  chr6_54139114     ZGre    T    C        0      0        2 
   6  chr6_54139114     ZHar    T    C        0      0        2 
   6  chr6_54139114   Sample    T    C        0      0        2 
   6  chr6_54151523     AAsi    G    A        0      0        2 
   6  chr6_54151523     AKia    G    A        0      0        2 
   6  chr6_54151523     AOna    G    A      0.5      1        2 
   6  chr6_54151523     ASom    G    A        0      0        2 
   6  chr6_54151523     HCab    G    A        0      0        2 
   6  chr6_54151523     HPrz    G    A        0      0        2 
   6  chr6_54151523     ZBoe    G    A        0      0        2 
   6  chr6_54151523     ZGre    G    A        0      0        2 
   6  chr6_54151523     ZHar    G    A        0      0        2 
   6  chr6_54151523   Sample    G    A        0      0        2 
   6  chr6_54169511     AAsi    A    G        0      0        2 
   6  chr6_54169511     AKia    A    G        0      0        2 
   6  chr6_54169511     AOna    A    G      0.5      1        2 
   6  chr6_54169511     ASom    A    G        0      0        2 
   6  chr6_54169511     HCab    A    G        0      0        2 
   6  chr6_54169511     HPrz    A    G        0      0        2 
   6  chr6_54169511     ZBoe    A    G        0      0        2 
   6  chr6_54169511     ZGre    A    G        0      0        2 
   6  chr6_54169511     ZHar    A    G        0      0        2 
   6  chr6_54169511   Sample    A    G        0      0        2 
   6  chr6_54172792     AAsi    A    G        0      0        2 
   6  chr6_54172792     AKia    A    G        0      0        2 
   6  chr6_54172792     AOna    A    G        1      2        2 
   6  chr6_54172792     ASom    A    G        0      0        2 
   6  chr6_54172792     HCab    A    G        0      0        2 
   6  chr6_54172792     HPrz    A    G        0      0        2 
   6  chr6_54172792     ZBoe    A    G        0      0        2 
   6  chr6_54172792     ZGre    A    G        0      0        2 
   6  chr6_54172792     ZHar    A    G        0      0        2 
   6  chr6_54172792   Sample    A    G        0      0        2 
   6  chr6_54173645     AAsi    A    G        0      0        2 
   6  chr6_54173645     AKia    A    G        0      0        2 
   6  chr6_54173645     AOna    A    G        0      0        2 
   6  chr6_54173645     ASom    A    G        0      0        2 
   6  chr6_54173645     HCab    A    G        0      0        2 
   6  chr6_54173645     HPrz    A    G        0      0        2 
   6  chr6_54173645     ZBoe    A    G        0      0        2 
   6  chr6_54173645     ZGre    A    G        0      0        2 
   6  chr6_54173645     ZHar    A    G      0.5      1        2 
   6  chr6_54173645   Sample    A    G        0      0        2 
   6  chr6_54187258     AAsi    A    C        0      0        2 
   6  chr6_54187258     AKia    A    C        0      0        2 
   6  chr6_54187258     AOna    A    C        0      0        2 
   6  chr6_54187258     ASom    A    C        0      0        2 
   6  chr6_54187258     HCab    A    C        0      0        2 
   6  chr6_54187258     HPrz    A    C        0      0        2 
   6  chr6_54187258     ZBoe    A    C        0      0        2 
   6  chr6_54187258     ZGre    A    C        0      0        2 
   6  chr6_54187258     ZHar    A    C      0.5      1        2 
   6  chr6_54187258   Sample    A    C        0      0        2 
   6  chr6_54191944     AAsi    T    C        0      0        2 
   6  chr6_54191944     AKia    T    C        0      0        2 
   6  chr6_54191944     AOna    T    C        0      0        2 
   6  chr6_54191944     ASom    T    C        1      2        2 
   6  chr6_54191944     HCab    T    C        0      0        2 
   6  chr6_54191944     HPrz    T    C        0      0        2 
   6  chr6_54191944     ZBoe    T    C        0      0        2 
   6  chr6_54191944     ZGre    T    C        0      0        2 
   6  chr6_54191944     ZHar    T    C        0      0        2 
   6  chr6_54191944   Sample    T    C        0      0        2 
   6  chr6_54192293     AAsi    T    G        0      0        2 
   6  chr6_54192293     AKia    T    G        0      0        2 
   6  chr6_54192293     AOna    T    G        0      0        2 
   6  chr6_54192293     ASom    T    G        1      2        2 
   6  chr6_54192293     HCab    T    G        0      0        2 
   6  chr6_54192293     HPrz    T    G        0      0        2 
   6  chr6_54192293     ZBoe    T    G        0      0        2 
   6  chr6_54192293     ZGre    T    G        0      0        2 
   6  chr6_54192293     ZHar    T    G        0      0        2 
   6  chr6_54192293   Sample    T    G        0      0        2 
   6  chr6_54203931     AAsi    T    C      0.5      1        2 
   6  chr6_54203931     AKia    T    C        0      0        2 
   6  chr6_54203931     AOna    T    C        0      0        2 
   6  chr6_54203931     ASom    T    C        1      2        2 
   6  chr6_54203931     HCab    T    C        0      0        2 
   6  chr6_54203931     HPrz    T    C        0      0        2 
   6  chr6_54203931     ZBoe    T    C        0      0        2 
   6  chr6_54203931     ZGre    T    C        0      0        2 
   6  chr6_54203931     ZHar    T    C        0      0        2 
   6  chr6_54203931   Sample    T    C        1      2        2 
   6  chr6_54210978     AAsi    G    A        0      0        2 
   6  chr6_54210978     AKia    G    A        0      0        2 
   6  chr6_54210978     AOna    G    A        0      0        2 
   6  chr6_54210978     ASom    G    A        0      0        2 
   6  chr6_54210978     HCab    G    A      0.5      1        2 
   6  chr6_54210978     HPrz    G    A        0      0        2 
   6  chr6_54210978     ZBoe    G    A        0      0        2 
   6  chr6_54210978     ZGre    G    A        0      0        2 
   6  chr6_54210978     ZHar    G    A        0      0        2 
   6  chr6_54210978   Sample    G    A        0      0        2 
   6  chr6_54212910     AAsi    C    G        1      2        2 
   6  chr6_54212910     AKia    C    G        1      2        2 
   6  chr6_54212910     AOna    C    G        1      2        2 
   6  chr6_54212910     ASom    C    G        1      2        2 
   6  chr6_54212910     HCab    C    G        0      0        2 
   6  chr6_54212910     HPrz    C    G        0      0        2 
   6  chr6_54212910     ZBoe    C    G        0      0        2 
   6  chr6_54212910     ZGre    C    G        0      0        2 
   6  chr6_54212910     ZHar    C    G        0      0        2 
   6  chr6_54212910   Sample    C    G        1      2        2 
   6  chr6_54216057     AAsi    A    G        0      0        2 
   6  chr6_54216057     AKia    A    G        0      0        2 
   6  chr6_54216057     AOna    A    G        0      0        2 
   6  chr6_54216057     ASom    A    G        0      0        2 
   6  chr6_54216057     HCab    A    G        0      0        2 
   6  chr6_54216057     HPrz    A    G        0      0        2 
   6  chr6_54216057     ZBoe    A    G        1      2        2 
   6  chr6_54216057     ZGre    A    G        0      0        2 
   6  chr6_54216057     ZHar    A    G        0      0        2 
   6  chr6_54216057   Sample    A    G        0      0        2 
   6  chr6_54219686     AAsi    C    T        0      0        2 
   6  chr6_54219686     AKia    C    T        0      0        2 
   6  chr6_54219686     AOna    C    T        0      0        2 
   6  chr6_54219686     ASom    C    T        0      0        2 
   6  chr6_54219686     HCab    C    T        0      0        2 
   6  chr6_54219686     HPrz    C    T      0.5      1        2 
   6  chr6_54219686     ZBoe    C    T        0      0        2 
   6  chr6_54219686     ZGre    C    T        0      0        2 
   6  chr6_54219686     ZHar    C    T        0      0        2 
   6  chr6_54219686   Sample    C    T        0      0        2 
   6  chr6_54226478     AAsi    A    G        0      0        2 
   6  chr6_54226478     AKia    A    G        0      0        2 
   6  chr6_54226478     AOna    A    G      0.5      1        2 
   6  chr6_54226478     ASom    A    G        0      0        2 
   6  chr6_54226478     HCab    A    G        0      0        2 
   6  chr6_54226478     HPrz    A    G        0      0        2 
   6  chr6_54226478     ZBoe    A    G        0      0        2 
   6  chr6_54226478     ZGre    A    G        0      0        2 
   6  chr6_54226478     ZHar    A    G        0      0        2 
   6  chr6_54226478   Sample    A    G        0      0        2 
   6  chr6_54230401     AAsi    G    A        0      0        2 
   6  chr6_54230401     AKia    G    A        0      0        2 
   6  chr6_54230401     AOna    G    A        0      0        2 
   6  chr6_54230401     ASom    G    A        0      0        2 
   6  chr6_54230401     HCab    G    A        0      0        2 
   6  chr6_54230401     HPrz    G    A        0      0        2 
   6  chr6_54230401     ZBoe    G    A        0      0        2 
   6  chr6_54230401     ZGre    G    A        1      2        2 
   6  chr6_54230401     ZHar    G    A        0      0        2 
   6  chr6_54230401   Sample    G    A        0      0        2 
   6  chr6_54230669     AAsi    T    A        0      0        2 
   6  chr6_54230669     AKia    T    A        0      0        2 
   6  chr6_54230669     AOna    T    A        0      0        2 
   6  chr6_54230669     ASom    T    A        0      0        2 
   6  chr6_54230669     HCab    T    A        0      0        2 
   6  chr6_54230669     HPrz    T    A      0.5      1        2 
   6  chr6_54230669     ZBoe    T    A        0      0        2 
   6  chr6_54230669     ZGre    T    A        0      0        2 
   6  chr6_54230669     ZHar    T    A        0      0        2 
   6  chr6_54230669   Sample    T    A        0      0        2 
   6  chr6_54240382     AAsi    A    G        0      0        2 
   6  chr6_54240382     AKia    A    G      0.5      1        2 
   6  chr6_54240382     AOna    A    G        0      0        2 
   6  chr6_54240382     ASom    A    G        0      0        2 
   6  chr6_54240382     HCab    A    G        0      0        2 
   6  chr6_54240382     HPrz    A    G        0      0        2 
   6  chr6_54240382     ZBoe    A    G        0      0        2 
   6  chr6_54240382     ZGre    A    G        0      0        2 
   6  chr6_54240382     ZHar    A    G        0      0        2 
   6  chr6_54240382   Sample    A    G        0      0        2 
   6  chr6_54246914     AAsi    G    A        0      0        2 
   6  chr6_54246914     AKia    G    A        0      0        2 
   6  chr6_54246914     AOna    G    A        0      0        2 
   6  chr6_54246914     ASom    G    A        0      0        2 
   6  chr6_54246914     HCab    G    A      0.5      1        2 
   6  chr6_54246914     HPrz    G    A        0      0        2 
   6  chr6_54246914     ZBoe    G    A        0      0        2 
   6  chr6_54246914     ZGre    G    A        0      0        2 
   6  chr6_54246914     ZHar    G    A        0      0        2 
   6  chr6_54246914   Sample    G    A        0      0        2 
   6  chr6_54253345     AAsi    C    A        0      0        2 
   6  chr6_54253345     AKia    C    A        0      0        2 
   6  chr6_54253345     AOna    C    A        0      0        2 
   6  chr6_54253345     ASom    C    A        0      0        2 
   6  chr6_54253345     HCab    C    A        0      0        2 
   6  chr6_54253345     HPrz    C    A        0      0        2 
   6  chr6_54253345     ZBoe    C    A        0      0        2 
   6  chr6_54253345     ZGre    C    A        0      0        2 
   6  chr6_54253345     ZHar    C    A        1      2        2 
   6  chr6_54253345   Sample    C    A        0      0        2 
   6  chr6_54266206     AAsi    A    G        0      0        2 
   6  chr6_54266206     AKia    A    G        0      0        2 
   6  chr6_54266206     AOna    A    G        0      0        2 
   6  chr6_54266206     ASom    A    G        0      0        2 
   6  chr6_54266206     HCab    A    G        0      0        2 
   6  chr6_54266206     HPrz    A    G        0      0        2 
   6  chr6_54266206     ZBoe    A    G        1      2        2 
   6  chr6_54266206     ZGre    A    G        0      0        2 
   6  chr6_54266206     ZHar    A    G        0      0        2 
   6  chr6_54266206   Sample    A    G        0      0        2 
   6  chr6_54267482     AAsi    T    G        0      0        2 
   6  chr6_54267482     AKia    T    G        0      0        2 
   6  chr6_54267482     AOna    T    G        0      0        2 
   6  chr6_54267482     ASom    T    G        1      2        2 
   6  chr6_54267482     HCab    T    G        0      0        2 
   6  chr6_54267482     HPrz    T    G        0      0        2 
   6  chr6_54267482     ZBoe    T    G        0      0        2 
   6  chr6_54267482     ZGre    T    G        0      0        2 
   6  chr6_54267482     ZHar    T    G        0      0        2 
   6  chr6_54267482   Sample    T    G        0      0        2 
   6  chr6_54267624     AAsi    G    A        0      0        2 
   6  chr6_54267624     AKia    G    A        0      0        2 
   6  chr6_54267624     AOna    G    A        0      0        2 
   6  chr6_54267624     ASom    G    A        0      0        2 
   6  chr6_54267624     HCab    G    A        0      0        2 
   6  chr6_54267624     HPrz    G    A        0      0        2 
   6  chr6_54267624     ZBoe    G    A        0      0        2 
   6  chr6_54267624     ZGre    G    A        1      2        2 
   6  chr6_54267624     ZHar    G    A        0      0        2 
   6  chr6_54267624   Sample    G    A        0      0        2 
   6  chr6_54295463     AAsi    C    T        0      0        2 
   6  chr6_54295463     AKia    C    T        0      0        2 
   6  chr6_54295463     AOna    C    T      0.5      1        2 
   6  chr6_54295463     ASom    C    T        0      0        2 
   6  chr6_54295463     HCab    C    T        0      0        2 
   6  chr6_54295463     HPrz    C    T        0      0        2 
   6  chr6_54295463     ZBoe    C    T        0      0        2 
   6  chr6_54295463     ZGre    C    T        0      0        2 
   6  chr6_54295463     ZHar    C    T        0      0        2 
   6  chr6_54295463   Sample    C    T        0      0        2 
   6  chr6_54297563     AAsi    A    G        0      0        2 
   6  chr6_54297563     AKia    A    G        0      0        2 
   6  chr6_54297563     AOna    A    G        0      0        2 
   6  chr6_54297563     ASom    A    G        0      0        2 
   6  chr6_54297563     HCab    A    G        0      0        2 
   6  chr6_54297563     HPrz    A    G        0      0        2 
   6  chr6_54297563     ZBoe    A    G      0.5      1        2 
   6  chr6_54297563     ZGre    A    G      0.5      1        2 
   6  chr6_54297563     ZHar    A    G        0      0        2 
   6  chr6_54297563   Sample    A    G        0      0        2 
   6  chr6_54306469     AAsi    C    T        0      0        2 
   6  chr6_54306469     AKia    C    T        0      0        2 
   6  chr6_54306469     AOna    C    T        0      0        2 
   6  chr6_54306469     ASom    C    T        0      0        2 
   6  chr6_54306469     HCab    C    T        1      2        2 
   6  chr6_54306469     HPrz    C    T        1      2        2 
   6  chr6_54306469     ZBoe    C    T        0      0        2 
   6  chr6_54306469     ZGre    C    T        0      0        2 
   6  chr6_54306469     ZHar    C    T        0      0        2 
   6  chr6_54306469   Sample    C    T        0      0        2 
   6  chr6_54307887     AAsi    C    G        0      0        2 
   6  chr6_54307887     AKia    C    G        0      0        2 
   6  chr6_54307887     AOna    C    G        0      0        2 
   6  chr6_54307887     ASom    C    G        0      0        2 
   6  chr6_54307887     HCab    C    G      0.5      1        2 
   6  chr6_54307887     HPrz    C    G        0      0        2 
   6  chr6_54307887     ZBoe    C    G        0      0        2 
   6  chr6_54307887     ZGre    C    G        0      0        2 
   6  chr6_54307887     ZHar    C    G        0      0        2 
   6  chr6_54307887   Sample    C    G        0      0        2 
   6  chr6_54320498     AAsi    A    C        0      0        2 
   6  chr6_54320498     AKia    A    C        0      0        2 
   6  chr6_54320498     AOna    A    C        0      0        2 
   6  chr6_54320498     ASom    A    C        0      0        2 
   6  chr6_54320498     HCab    A    C        1      2        2 
   6  chr6_54320498     HPrz    A    C        1      2        2 
   6  chr6_54320498     ZBoe    A    C        0      0        2 
   6  chr6_54320498     ZGre    A    C        0      0        2 
   6  chr6_54320498     ZHar    A    C        0      0        2 
   6  chr6_54320498   Sample    A    C        0      0        2 
   6  chr6_54321415     AAsi    A    G        0      0        2 
   6  chr6_54321415     AKia    A    G        0      0        2 
   6  chr6_54321415     AOna    A    G        0      0        2 
   6  chr6_54321415     ASom    A    G        0      0        2 
   6  chr6_54321415     HCab    A    G        0      0        2 
   6  chr6_54321415     HPrz    A    G        0      0        2 
   6  chr6_54321415     ZBoe    A    G        0      0        2 
   6  chr6_54321415     ZGre    A    G        0      0        2 
   6  chr6_54321415     ZHar    A    G        1      2        2 
   6  chr6_54321415   Sample    A    G        0      0        2 
   6  chr6_54329680     AAsi    C    A        0      0        2 
   6  chr6_54329680     AKia    C    A        0      0        2 
   6  chr6_54329680     AOna    C    A        0      0        2 
   6  chr6_54329680     ASom    C    A        0      0        2 
   6  chr6_54329680     HCab    C    A        0      0        2 
   6  chr6_54329680     HPrz    C    A        0      0        2 
   6  chr6_54329680     ZBoe    C    A        0      0        2 
   6  chr6_54329680     ZGre    C    A        0      0        2 
   6  chr6_54329680     ZHar    C    A        1      2        2 
   6  chr6_54329680   Sample    C    A        0      0        2 
   6  chr6_54331217     AAsi    G    T        0      0        2 
   6  chr6_54331217     AKia    G    T      0.5      1        2 
   6  chr6_54331217     AOna    G    T        0      0        2 
   6  chr6_54331217     ASom    G    T        0      0        2 
   6  chr6_54331217     HCab    G    T        0      0        2 
   6  chr6_54331217     HPrz    G    T        0      0        2 
   6  chr6_54331217     ZBoe    G    T        0      0        2 
   6  chr6_54331217     ZGre    G    T        0      0        2 
   6  chr6_54331217     ZHar    G    T        0      0        2 
   6  chr6_54331217   Sample    G    T        0      0        2 
   6  chr6_54346267     AAsi    G    A        0      0        2 
   6  chr6_54346267     AKia    G    A        0      0        2 
   6  chr6_54346267     AOna    G    A        0      0        2 
   6  chr6_54346267     ASom    G    A        0      0        2 
   6  chr6_54346267     HCab    G    A        0      0        2 
   6  chr6_54346267     HPrz    G    A        0      0        2 
   6  chr6_54346267     ZBoe    G    A        0      0        2 
   6  chr6_54346267     ZGre    G    A        0      0        2 
   6  chr6_54346267     ZHar    G    A        1      2        2 
   6  chr6_54346267   Sample    G    A        0      0        2 
   6  chr6_54350805     AAsi    C    A        0      0        2 
   6  chr6_54350805     AKia    C    A        0      0        2 
   6  chr6_54350805     AOna    C    A        0      0        2 
   6  chr6_54350805     ASom    C    A        0      0        2 
   6  chr6_54350805     HCab    C    A        0      0        2 
   6  chr6_54350805     HPrz    C    A        0      0        2 
   6  chr6_54350805     ZBoe    C    A        1      2        2 
   6  chr6_54350805     ZGre    C    A        0      0        2 
   6  chr6_54350805     ZHar    C    A        0      0        2 
   6  chr6_54350805   Sample    C    A        0      0        2 
   6  chr6_54367965     AAsi    C    A        0      0        2 
   6  chr6_54367965     AKia    C    A        0      0        2 
   6  chr6_54367965     AOna    C    A        0      0        2 
   6  chr6_54367965     ASom    C    A        0      0        2 
   6  chr6_54367965     HCab    C    A        0      0        2 
   6  chr6_54367965     HPrz    C    A        0      0        2 
   6  chr6_54367965     ZBoe    C    A        0      0        2 
   6  chr6_54367965     ZGre    C    A      0.5      1        2 
   6  chr6_54367965     ZHar    C    A        0      0        2 
   6  chr6_54367965   Sample    C    A        0      0        2 
   6  chr6_54395350     AAsi    G    A        0      0        2 
   6  chr6_54395350     AKia    G    A        0      0        2 
   6  chr6_54395350     AOna    G    A        0      0        2 
   6  chr6_54395350     ASom    G    A        0      0        2 
   6  chr6_54395350     HCab    G    A        1      2        2 
   6  chr6_54395350     HPrz    G    A        1      2        2 
   6  chr6_54395350     ZBoe    G    A        0      0        2 
   6  chr6_54395350     ZGre    G    A        0      0        2 
   6  chr6_54395350     ZHar    G    A        0      0        2 
   6  chr6_54395350   Sample    G    A        0      0        2 
   6  chr6_54396172     AAsi    A    G        0      0        2 
   6  chr6_54396172     AKia    A    G        0      0        2 
   6  chr6_54396172     AOna    A    G        0      0        2 
   6  chr6_54396172     ASom    A    G        0      0        2 
   6  chr6_54396172     HCab    A    G        0      0        2 
   6  chr6_54396172     HPrz    A    G      0.5      1        2 
   6  chr6_54396172     ZBoe    A    G        0      0        2 
   6  chr6_54396172     ZGre    A    G        0      0        2 
   6  chr6_54396172     ZHar    A    G        0      0        2 
   6  chr6_54396172   Sample    A    G        0      0        2 
   6  chr6_54405259     AAsi    G    A        0      0        2 
   6  chr6_54405259     AKia    G    A        0      0        2 
   6  chr6_54405259     AOna    G    A        0      0        2 
   6  chr6_54405259     ASom    G    A        0      0        2 
   6  chr6_54405259     HCab    G    A        0      0        2 
   6  chr6_54405259     HPrz    G    A        0      0        2 
   6  chr6_54405259     ZBoe    G    A        0      0        2 
   6  chr6_54405259     ZGre    G    A        0      0        2 
   6  chr6_54405259     ZHar    G    A        1      2        2 
   6  chr6_54405259   Sample    G    A        0      0        2 
   6  chr6_54406685     AAsi    C    T        0      0        2 
   6  chr6_54406685     AKia    C    T        0      0        2 
   6  chr6_54406685     AOna    C    T        0      0        2 
   6  chr6_54406685     ASom    C    T        0      0        2 
   6  chr6_54406685     HCab    C    T        1      2        2 
   6  chr6_54406685     HPrz    C    T        1      2        2 
   6  chr6_54406685     ZBoe    C    T        0      0        2 
   6  chr6_54406685     ZGre    C    T        0      0        2 
   6  chr6_54406685     ZHar    C    T        0      0        2 
   6  chr6_54406685   Sample    C    T        0      0        2 
   6  chr6_54411437     AAsi    C    T        0      0        2 
   6  chr6_54411437     AKia    C    T        0      0        2 
   6  chr6_54411437     AOna    C    T        0      0        2 
   6  chr6_54411437     ASom    C    T        0      0        2 
   6  chr6_54411437     HCab    C    T        0      0        2 
   6  chr6_54411437     HPrz    C    T        0      0        2 
   6  chr6_54411437     ZBoe    C    T        1      2        2 
   6  chr6_54411437     ZGre    C    T        1      2        2 
   6  chr6_54411437     ZHar    C    T        1      2        2 
   6  chr6_54411437   Sample    C    T        0      0        2 
   6  chr6_54433592     AAsi    C    T        0      0        2 
   6  chr6_54433592     AKia    C    T        0      0        2 
   6  chr6_54433592     AOna    C    T        0      0        2 
   6  chr6_54433592     ASom    C    T        0      0        2 
   6  chr6_54433592     HCab    C    T        0      0        2 
   6  chr6_54433592     HPrz    C    T        0      0        2 
   6  chr6_54433592     ZBoe    C    T      0.5      1        2 
   6  chr6_54433592     ZGre    C    T        0      0        2 
   6  chr6_54433592     ZHar    C    T        0      0        2 
   6  chr6_54433592   Sample    C    T        0      0        2 
   6  chr6_54452363     AAsi    A    T        0      0        2 
   6  chr6_54452363     AKia    A    T        0      0        2 
   6  chr6_54452363     AOna    A    T        0      0        2 
   6  chr6_54452363     ASom    A    T        0      0        2 
   6  chr6_54452363     HCab    A    T        1      2        2 
   6  chr6_54452363     HPrz    A    T        1      2        2 
   6  chr6_54452363     ZBoe    A    T        0      0        2 
   6  chr6_54452363     ZGre    A    T        0      0        2 
   6  chr6_54452363     ZHar    A    T        0      0        2 
   6  chr6_54452363   Sample    A    T        0      0        2 
   6  chr6_54452563     AAsi    G    A        0      0        2 
   6  chr6_54452563     AKia    G    A        0      0        2 
   6  chr6_54452563     AOna    G    A        0      0        2 
   6  chr6_54452563     ASom    G    A        0      0        2 
   6  chr6_54452563     HCab    G    A        0      0        2 
   6  chr6_54452563     HPrz    G    A        0      0        2 
   6  chr6_54452563     ZBoe    G    A        0      0        2 
   6  chr6_54452563     ZGre    G    A        1      2        2 
   6  chr6_54452563     ZHar    G    A        0      0        2 
   6  chr6_54452563   Sample    G    A        0      0        2 
   6  chr6_54455898     AAsi    T    C        0      0        2 
   6  chr6_54455898     AKia    T    C      0.5      1        2 
   6  chr6_54455898     AOna    T    C        0      0        2 
   6  chr6_54455898     ASom    T    C        0      0        2 
   6  chr6_54455898     HCab    T    C        0      0        2 
   6  chr6_54455898     HPrz    T    C      0.5      1        2 
   6  chr6_54455898     ZBoe    T    C        0      0        2 
   6  chr6_54455898     ZGre    T    C        0      0        2 
   6  chr6_54455898     ZHar    T    C        0      0        2 
   6  chr6_54455898   Sample    T    C        0      0        2 
   6  chr6_54461174     AAsi    C    T        0      0        2 
   6  chr6_54461174     AKia    C    T        0      0        2 
   6  chr6_54461174     AOna    C    T        0      0        2 
   6  chr6_54461174     ASom    C    T        0      0        2 
   6  chr6_54461174     HCab    C    T        0      0        2 
   6  chr6_54461174     HPrz    C    T        0      0        2 
   6  chr6_54461174     ZBoe    C    T      0.5      1        2 
   6  chr6_54461174     ZGre    C    T        0      0        2 
   6  chr6_54461174     ZHar    C    T        1      2        2 
   6  chr6_54461174   Sample    C    T        0      0        2 
   6  chr6_54464470     AAsi    C    T        0      0        2 
   6  chr6_54464470     AKia    C    T        0      0        2 
   6  chr6_54464470     AOna    C    T        0      0        2 
   6  chr6_54464470     ASom    C    T        0      0        2 
   6  chr6_54464470     HCab    C    T        0      0        2 
   6  chr6_54464470     HPrz    C    T        0      0        2 
   6  chr6_54464470     ZBoe    C    T        0      0        2 
   6  chr6_54464470     ZGre    C    T        0      0        2 
   6  chr6_54464470     ZHar    C    T        1      2        2 
   6  chr6_54464470   Sample    C    T        0      0        2 
   6  chr6_54466430     AAsi    G    A        0      0        2 
   6  chr6_54466430     AKia    G    A        0      0        2 
   6  chr6_54466430     AOna    G    A        0      0        2 
   6  chr6_54466430     ASom    G    A        0      0        2 
   6  chr6_54466430     HCab    G    A        0      0        2 
   6  chr6_54466430     HPrz    G    A        0      0        2 
   6  chr6_54466430     ZBoe    G    A        0      0        2 
   6  chr6_54466430     ZGre    G    A        0      0        2 
   6  chr6_54466430     ZHar    G    A        1      2        2 
   6  chr6_54466430   Sample    G    A        0      0        2 
   6  chr6_54467381     AAsi    G    A        0      0        2 
   6  chr6_54467381     AKia    G    A        0      0        2 
   6  chr6_54467381     AOna    G    A        0      0        2 
   6  chr6_54467381     ASom    G    A        0      0        2 
   6  chr6_54467381     HCab    G    A        0      0        2 
   6  chr6_54467381     HPrz    G    A        0      0        2 
   6  chr6_54467381     ZBoe    G    A        1      2        2 
   6  chr6_54467381     ZGre    G    A        0      0        2 
   6  chr6_54467381     ZHar    G    A        0      0        2 
   6  chr6_54467381   Sample    G    A        0      0        2 
   6  chr6_54469505     AAsi    A    T        0      0        2 
   6  chr6_54469505     AKia    A    T        0      0        2 
   6  chr6_54469505     AOna    A    T        0      0        2 
   6  chr6_54469505     ASom    A    T        0      0        2 
   6  chr6_54469505     HCab    A    T        0      0        2 
   6  chr6_54469505     HPrz    A    T        0      0        2 
   6  chr6_54469505     ZBoe    A    T        0      0        2 
   6  chr6_54469505     ZGre    A    T      0.5      1        2 
   6  chr6_54469505     ZHar    A    T        0      0        2 
   6  chr6_54469505   Sample    A    T        0      0        2 
   6  chr6_54477927     AAsi    G    T        0      0        2 
   6  chr6_54477927     AKia    G    T        0      0        2 
   6  chr6_54477927     AOna    G    T      0.5      1        2 
   6  chr6_54477927     ASom    G    T        0      0        2 
   6  chr6_54477927     HCab    G    T        0      0        2 
   6  chr6_54477927     HPrz    G    T        0      0        2 
   6  chr6_54477927     ZBoe    G    T        0      0        2 
   6  chr6_54477927     ZGre    G    T        0      0        2 
   6  chr6_54477927     ZHar    G    T        0      0        2 
   6  chr6_54477927   Sample    G    T        0      0        2 
   6  chr6_54488870     AAsi    A    G        0      0        2 
   6  chr6_54488870     AKia    A    G        0      0        2 
   6  chr6_54488870     AOna    A    G        0      0        2 
   6  chr6_54488870     ASom    A    G        0      0        2 
   6  chr6_54488870     HCab    A    G        0      0        2 
   6  chr6_54488870     HPrz    A    G        0      0        2 
   6  chr6_54488870     ZBoe    A    G      0.5      1        2 
   6  chr6_54488870     ZGre    A    G        0      0        2 
   6  chr6_54488870     ZHar    A    G        0      0        2 
   6  chr6_54488870   Sample    A    G        0      0        2 
   6  chr6_54516540     AAsi    C    G        0      0        2 
   6  chr6_54516540     AKia    C    G        0      0        2 
   6  chr6_54516540     AOna    C    G        0      0        2 
   6  chr6_54516540     ASom    C    G        0      0        2 
   6  chr6_54516540     HCab    C    G      0.5      1        2 
   6  chr6_54516540     HPrz    C    G      0.5      1        2 
   6  chr6_54516540     ZBoe    C    G        0      0        2 
   6  chr6_54516540     ZGre    C    G        0      0        2 
   6  chr6_54516540     ZHar    C    G        0      0        2 
   6  chr6_54516540   Sample    C    G        0      0        2 
   6  chr6_54519185     AAsi    G    T        0      0        2 
   6  chr6_54519185     AKia    G    T        0      0        2 
   6  chr6_54519185     AOna    G    T        0      0        2 
   6  chr6_54519185     ASom    G    T        1      2        2 
   6  chr6_54519185     HCab    G    T        0      0        2 
   6  chr6_54519185     HPrz    G    T        0      0        2 
   6  chr6_54519185     ZBoe    G    T        0      0        2 
   6  chr6_54519185     ZGre    G    T        0      0        2 
   6  chr6_54519185     ZHar    G    T        0      0        2 
   6  chr6_54519185   Sample    G    T        0      0        2 
   6  chr6_54526047     AAsi    G    T      0.5      1        2 
   6  chr6_54526047     AKia    G    T        0      0        2 
   6  chr6_54526047     AOna    G    T        0      0        2 
   6  chr6_54526047     ASom    G    T        0      0        2 
   6  chr6_54526047     HCab    G    T        0      0        2 
   6  chr6_54526047     HPrz    G    T        0      0        2 
   6  chr6_54526047     ZBoe    G    T        0      0        2 
   6  chr6_54526047     ZGre    G    T        0      0        2 
   6  chr6_54526047     ZHar    G    T        0      0        2 
   6  chr6_54526047   Sample    G    T        0      0        2 
   6  chr6_54528596     AAsi    T    C        0      0        2 
   6  chr6_54528596     AKia    T    C        0      0        2 
   6  chr6_54528596     AOna    T    C        0      0        2 
   6  chr6_54528596     ASom    T    C        0      0        2 
   6  chr6_54528596     HCab    T    C        0      0        2 
   6  chr6_54528596     HPrz    T    C        0      0        2 
   6  chr6_54528596     ZBoe    T    C      0.5      1        2 
   6  chr6_54528596     ZGre    T    C        0      0        2 
   6  chr6_54528596     ZHar    T    C        0      0        2 
   6  chr6_54528596   Sample    T    C        0      0        2 
   6  chr6_54533875     AAsi    A    T        0      0        2 
   6  chr6_54533875     AKia    A    T        0      0        2 
   6  chr6_54533875     AOna    A    T        0      0        2 
   6  chr6_54533875     ASom    A    T        0      0        2 
   6  chr6_54533875     HCab    A    T        0      0        2 
   6  chr6_54533875     HPrz    A    T        0      0        2 
   6  chr6_54533875     ZBoe    A    T      0.5      1        2 
   6  chr6_54533875     ZGre    A    T        0      0        2 
   6  chr6_54533875     ZHar    A    T        0      0        2 
   6  chr6_54533875   Sample    A    T        0      0        2 
   6  chr6_54545321     AAsi    T    C      0.5      1        2 
   6  chr6_54545321     AKia    T    C        0      0        2 
   6  chr6_54545321     AOna    T    C        0      0        2 
   6  chr6_54545321     ASom    T    C        0      0        2 
   6  chr6_54545321     HCab    T    C        0      0        2 
   6  chr6_54545321     HPrz    T    C        0      0        2 
   6  chr6_54545321     ZBoe    T    C        0      0        2 
   6  chr6_54545321     ZGre    T    C        0      0        2 
   6  chr6_54545321     ZHar    T    C        0      0        2 
   6  chr6_54545321   Sample    T    C        0      0        2 
   6  chr6_54546935     AAsi    A    G        0      0        2 
   6  chr6_54546935     AKia    A    G        0      0        2 
   6  chr6_54546935     AOna    A    G        0      0        2 
   6  chr6_54546935     ASom    A    G      0.5      1        2 
   6  chr6_54546935     HCab    A    G        0      0        2 
   6  chr6_54546935     HPrz    A    G        0      0        2 
   6  chr6_54546935     ZBoe    A    G        0      0        2 
   6  chr6_54546935     ZGre    A    G        0      0        2 
   6  chr6_54546935     ZHar    A    G        0      0        2 
   6  chr6_54546935   Sample    A    G        0      0        2 
   6  chr6_54573252     AAsi    A    G        0      0        2 
   6  chr6_54573252     AKia    A    G        0      0        2 
   6  chr6_54573252     AOna    A    G      0.5      1        2 
   6  chr6_54573252     ASom    A    G        0      0        2 
   6  chr6_54573252     HCab    A    G        0      0        2 
   6  chr6_54573252     HPrz    A    G        0      0        2 
   6  chr6_54573252     ZBoe    A    G        0      0        2 
   6  chr6_54573252     ZGre    A    G        0      0        2 
   6  chr6_54573252     ZHar    A    G        0      0        2 
   6  chr6_54573252   Sample    A    G        0      0        2 
   6  chr6_54573544     AAsi    A    G        0      0        2 
   6  chr6_54573544     AKia    A    G        0      0        2 
   6  chr6_54573544     AOna    A    G        0      0        2 
   6  chr6_54573544     ASom    A    G        0      0        2 
   6  chr6_54573544     HCab    A    G        0      0        2 
   6  chr6_54573544     HPrz    A    G        0      0        2 
   6  chr6_54573544     ZBoe    A    G        0      0        2 
   6  chr6_54573544     ZGre    A    G        1      2        2 
   6  chr6_54573544     ZHar    A    G        0      0        2 
   6  chr6_54573544   Sample    A    G        0      0        2 
   6  chr6_54576175     AAsi    A    G        0      0        2 
   6  chr6_54576175     AKia    A    G        0      0        2 
   6  chr6_54576175     AOna    A    G        0      0        2 
   6  chr6_54576175     ASom    A    G        0      0        2 
   6  chr6_54576175     HCab    A    G        0      0        2 
   6  chr6_54576175     HPrz    A    G        0      0        2 
   6  chr6_54576175     ZBoe    A    G        0      0        2 
   6  chr6_54576175     ZGre    A    G      0.5      1        2 
   6  chr6_54576175     ZHar    A    G        0      0        2 
   6  chr6_54576175   Sample    A    G        0      0        2 
   6  chr6_54576553     AAsi    C    T        0      0        2 
   6  chr6_54576553     AKia    C    T        0      0        2 
   6  chr6_54576553     AOna    C    T        0      0        2 
   6  chr6_54576553     ASom    C    T        0      0        2 
   6  chr6_54576553     HCab    C    T        1      2        2 
   6  chr6_54576553     HPrz    C    T        0      0        2 
   6  chr6_54576553     ZBoe    C    T        0      0        2 
   6  chr6_54576553     ZGre    C    T        0      0        2 
   6  chr6_54576553     ZHar    C    T        0      0        2 
   6  chr6_54576553   Sample    C    T        0      0        2 
   6  chr6_54582704     AAsi    T    C        0      0        2 
   6  chr6_54582704     AKia    T    C        0      0        2 
   6  chr6_54582704     AOna    T    C      0.5      1        2 
   6  chr6_54582704     ASom    T    C        0      0        2 
   6  chr6_54582704     HCab    T    C        0      0        2 
   6  chr6_54582704     HPrz    T    C        0      0        2 
   6  chr6_54582704     ZBoe    T    C        0      0        2 
   6  chr6_54582704     ZGre    T    C        0      0        2 
   6  chr6_54582704     ZHar    T    C        0      0        2 
   6  chr6_54582704   Sample    T    C        0      0        2 
   6  chr6_54596471     AAsi    C    T        0      0        2 
   6  chr6_54596471     AKia    C    T        0      0        2 
   6  chr6_54596471     AOna    C    T        0      0        2 
   6  chr6_54596471     ASom    C    T        0      0        2 
   6  chr6_54596471     HCab    C    T        0      0        2 
   6  chr6_54596471     HPrz    C    T        1      2        2 
   6  chr6_54596471     ZBoe    C    T        0      0        2 
   6  chr6_54596471     ZGre    C    T        0      0        2 
   6  chr6_54596471     ZHar    C    T        0      0        2 
   6  chr6_54596471   Sample    C    T        0      0        2 
   6  chr6_54599275     AAsi    T    C        0      0        2 
   6  chr6_54599275     AKia    T    C        0      0        2 
   6  chr6_54599275     AOna    T    C        0      0        2 
   6  chr6_54599275     ASom    T    C        0      0        2 
   6  chr6_54599275     HCab    T    C        1      2        2 
   6  chr6_54599275     HPrz    T    C        0      0        2 
   6  chr6_54599275     ZBoe    T    C        0      0        2 
   6  chr6_54599275     ZGre    T    C        0      0        2 
   6  chr6_54599275     ZHar    T    C        0      0        2 
```
