## Supplementary File 5. Zonkey (Schubert et al. 2017) report for donkey specimen Ancient5. for "No genetic evidence yet for hinnies at Mazongshan (400-160 BCE), northwestern China": incl_ts.frq.strat (part 91 of 295)

```
   6  chr6_54599275   Sample    T    C        0      0        2 
   6  chr6_54599459     AAsi    G    C        0      0        2 
   6  chr6_54599459     AKia    G    C        0      0        2 
   6  chr6_54599459     AOna    G    C      0.5      1        2 
   6  chr6_54599459     ASom    G    C        0      0        2 
   6  chr6_54599459     HCab    G    C        0      0        2 
   6  chr6_54599459     HPrz    G    C        0      0        2 
   6  chr6_54599459     ZBoe    G    C        0      0        2 
   6  chr6_54599459     ZGre    G    C        0      0        2 
   6  chr6_54599459     ZHar    G    C        0      0        2 
   6  chr6_54599459   Sample    G    C        0      0        2 
   6  chr6_54600417     AAsi    T    C        0      0        2 
   6  chr6_54600417     AKia    T    C        0      0        2 
   6  chr6_54600417     AOna    T    C        0      0        2 
   6  chr6_54600417     ASom    T    C        1      2        2 
   6  chr6_54600417     HCab    T    C        0      0        2 
   6  chr6_54600417     HPrz    T    C        0      0        2 
   6  chr6_54600417     ZBoe    T    C        0      0        2 
   6  chr6_54600417     ZGre    T    C        0      0        2 
   6  chr6_54600417     ZHar    T    C        0      0        2 
   6  chr6_54600417   Sample    T    C        0      0        2 
   6  chr6_54604438     AAsi    G    C        0      0        2 
   6  chr6_54604438     AKia    G    C        0      0        2 
   6  chr6_54604438     AOna    G    C        0      0        2 
   6  chr6_54604438     ASom    G    C        0      0        2 
   6  chr6_54604438     HCab    G    C        0      0        2 
   6  chr6_54604438     HPrz    G    C        0      0        2 
   6  chr6_54604438     ZBoe    G    C      0.5      1        2 
   6  chr6_54604438     ZGre    G    C        0      0        2 
   6  chr6_54604438     ZHar    G    C        0      0        2 
   6  chr6_54604438   Sample    G    C        0      0        2 
   6  chr6_54605002     AAsi    A    G        0      0        2 
   6  chr6_54605002     AKia    A    G        0      0        2 
   6  chr6_54605002     AOna    A    G      0.5      1        2 
   6  chr6_54605002     ASom    A    G        0      0        2 
   6  chr6_54605002     HCab    A    G        0      0        2 
   6  chr6_54605002     HPrz    A    G        0      0        2 
   6  chr6_54605002     ZBoe    A    G        0      0        2 
   6  chr6_54605002     ZGre    A    G        0      0        2 
   6  chr6_54605002     ZHar    A    G        0      0        2 
   6  chr6_54605002   Sample    A    G        0      0        2 
   6  chr6_54608028     AAsi    C    A        0      0        2 
   6  chr6_54608028     AKia    C    A        0      0        2 
   6  chr6_54608028     AOna    C    A        0      0        2 
   6  chr6_54608028     ASom    C    A        1      2        2 
   6  chr6_54608028     HCab    C    A        0      0        2 
   6  chr6_54608028     HPrz    C    A        0      0        2 
   6  chr6_54608028     ZBoe    C    A        0      0        2 
   6  chr6_54608028     ZGre    C    A        0      0        2 
   6  chr6_54608028     ZHar    C    A        0      0        2 
   6  chr6_54608028   Sample    C    A        0      0        2 
   6  chr6_54609702     AAsi    G    C        0      0        2 
   6  chr6_54609702     AKia    G    C        0      0        2 
   6  chr6_54609702     AOna    G    C      0.5      1        2 
   6  chr6_54609702     ASom    G    C        0      0        2 
   6  chr6_54609702     HCab    G    C        0      0        2 
   6  chr6_54609702     HPrz    G    C        0      0        2 
   6  chr6_54609702     ZBoe    G    C        0      0        2 
   6  chr6_54609702     ZGre    G    C        0      0        2 
   6  chr6_54609702     ZHar    G    C        0      0        2 
   6  chr6_54609702   Sample    G    C        0      0        2 
   6  chr6_54609788     AAsi    C    T        0      0        2 
   6  chr6_54609788     AKia    C    T        0      0        2 
   6  chr6_54609788     AOna    C    T        0      0        2 
   6  chr6_54609788     ASom    C    T        0      0        2 
   6  chr6_54609788     HCab    C    T        0      0        2 
   6  chr6_54609788     HPrz    C    T        0      0        2 
   6  chr6_54609788     ZBoe    C    T      0.5      1        2 
   6  chr6_54609788     ZGre    C    T        0      0        2 
   6  chr6_54609788     ZHar    C    T        0      0        2 
   6  chr6_54609788   Sample    C    T        0      0        2 
   6  chr6_54615140     AAsi    T    C        0      0        2 
   6  chr6_54615140     AKia    T    C        0      0        2 
   6  chr6_54615140     AOna    T    C        0      0        2 
   6  chr6_54615140     ASom    T    C        0      0        2 
   6  chr6_54615140     HCab    T    C        0      0        2 
   6  chr6_54615140     HPrz    T    C        1      2        2 
   6  chr6_54615140     ZBoe    T    C      0.5      1        2 
   6  chr6_54615140     ZGre    T    C      0.5      1        2 
   6  chr6_54615140     ZHar    T    C        0      0        2 
   6  chr6_54615140   Sample    T    C        1      2        2 
   6  chr6_54623094     AAsi    G    T        0      0        2 
   6  chr6_54623094     AKia    G    T        0      0        2 
   6  chr6_54623094     AOna    G    T        0      0        2 
   6  chr6_54623094     ASom    G    T        0      0        2 
   6  chr6_54623094     HCab    G    T        0      0        2 
   6  chr6_54623094     HPrz    G    T        0      0        2 
   6  chr6_54623094     ZBoe    G    T        0      0        2 
   6  chr6_54623094     ZGre    G    T      0.5      1        2 
   6  chr6_54623094     ZHar    G    T        0      0        2 
   6  chr6_54623094   Sample    G    T        0      0        2 
   6  chr6_54634090     AAsi    T    C        0      0        2 
   6  chr6_54634090     AKia    T    C        0      0        2 
   6  chr6_54634090     AOna    T    C      0.5      1        2 
   6  chr6_54634090     ASom    T    C        0      0        2 
   6  chr6_54634090     HCab    T    C        0      0        2 
   6  chr6_54634090     HPrz    T    C        0      0        2 
   6  chr6_54634090     ZBoe    T    C        0      0        2 
   6  chr6_54634090     ZGre    T    C        0      0        2 
   6  chr6_54634090     ZHar    T    C        0      0        2 
   6  chr6_54634090   Sample    T    C        0      0        2 
   6  chr6_54636734     AAsi    A    G        0      0        2 
   6  chr6_54636734     AKia    A    G        0      0        2 
   6  chr6_54636734     AOna    A    G        0      0        2 
   6  chr6_54636734     ASom    A    G        0      0        2 
   6  chr6_54636734     HCab    A    G        0      0        2 
   6  chr6_54636734     HPrz    A    G        0      0        2 
   6  chr6_54636734     ZBoe    A    G        0      0        2 
   6  chr6_54636734     ZGre    A    G        0      0        2 
   6  chr6_54636734     ZHar    A    G        1      2        2 
   6  chr6_54636734   Sample    A    G        0      0        2 
   6  chr6_54637399     AAsi    G    A        0      0        2 
   6  chr6_54637399     AKia    G    A        0      0        2 
   6  chr6_54637399     AOna    G    A        0      0        2 
   6  chr6_54637399     ASom    G    A        0      0        2 
   6  chr6_54637399     HCab    G    A        1      2        2 
   6  chr6_54637399     HPrz    G    A        1      2        2 
   6  chr6_54637399     ZBoe    G    A        0      0        2 
   6  chr6_54637399     ZGre    G    A        0      0        2 
   6  chr6_54637399     ZHar    G    A        0      0        2 
   6  chr6_54637399   Sample    G    A        0      0        2 
   6  chr6_54661505     AAsi    A    G        0      0        2 
   6  chr6_54661505     AKia    A    G        0      0        2 
   6  chr6_54661505     AOna    A    G      0.5      1        2 
   6  chr6_54661505     ASom    A    G        0      0        2 
   6  chr6_54661505     HCab    A    G        0      0        2 
   6  chr6_54661505     HPrz    A    G        0      0        2 
   6  chr6_54661505     ZBoe    A    G        0      0        2 
   6  chr6_54661505     ZGre    A    G        0      0        2 
   6  chr6_54661505     ZHar    A    G        0      0        2 
   6  chr6_54661505   Sample    A    G        0      0        2 
   6  chr6_54677448     AAsi    C    T        0      0        2 
   6  chr6_54677448     AKia    C    T        0      0        2 
   6  chr6_54677448     AOna    C    T        0      0        2 
   6  chr6_54677448     ASom    C    T        0      0        2 
   6  chr6_54677448     HCab    C    T        0      0        2 
   6  chr6_54677448     HPrz    C    T        0      0        2 
   6  chr6_54677448     ZBoe    C    T        0      0        2 
   6  chr6_54677448     ZGre    C    T        0      0        2 
   6  chr6_54677448     ZHar    C    T        1      2        2 
   6  chr6_54677448   Sample    C    T        0      0        2 
   6  chr6_54680585     AAsi    A    G        0      0        2 
   6  chr6_54680585     AKia    A    G        0      0        2 
   6  chr6_54680585     AOna    A    G        0      0        2 
   6  chr6_54680585     ASom    A    G        0      0        2 
   6  chr6_54680585     HCab    A    G        1      2        2 
   6  chr6_54680585     HPrz    A    G        1      2        2 
   6  chr6_54680585     ZBoe    A    G        0      0        2 
   6  chr6_54680585     ZGre    A    G        0      0        2 
   6  chr6_54680585     ZHar    A    G        0      0        2 
   6  chr6_54680585   Sample    A    G        0      0        2 
   6  chr6_54682036     AAsi    T    C        0      0        2 
   6  chr6_54682036     AKia    T    C        0      0        2 
   6  chr6_54682036     AOna    T    C        0      0        2 
   6  chr6_54682036     ASom    T    C        0      0        2 
   6  chr6_54682036     HCab    T    C        1      2        2 
   6  chr6_54682036     HPrz    T    C        1      2        2 
   6  chr6_54682036     ZBoe    T    C        0      0        2 
   6  chr6_54682036     ZGre    T    C        0      0        2 
   6  chr6_54682036     ZHar    T    C        0      0        2 
   6  chr6_54682036   Sample    T    C        0      0        2 
   6  chr6_54694543     AAsi    A    G        0      0        2 
   6  chr6_54694543     AKia    A    G        0      0        2 
   6  chr6_54694543     AOna    A    G        0      0        2 
   6  chr6_54694543     ASom    A    G        0      0        2 
   6  chr6_54694543     HCab    A    G        1      2        2 
   6  chr6_54694543     HPrz    A    G        1      2        2 
   6  chr6_54694543     ZBoe    A    G        0      0        2 
   6  chr6_54694543     ZGre    A    G        0      0        2 
   6  chr6_54694543     ZHar    A    G        0      0        2 
   6  chr6_54694543   Sample    A    G        0      0        2 
   6  chr6_54703144     AAsi    C    T        0      0        2 
   6  chr6_54703144     AKia    C    T        1      2        2 
   6  chr6_54703144     AOna    C    T        1      2        2 
   6  chr6_54703144     ASom    C    T        0      0        2 
   6  chr6_54703144     HCab    C    T        0      0        2 
   6  chr6_54703144     HPrz    C    T        0      0        2 
   6  chr6_54703144     ZBoe    C    T        0      0        2 
   6  chr6_54703144     ZGre    C    T        0      0        2 
   6  chr6_54703144     ZHar    C    T        0      0        2 
   6  chr6_54703144   Sample    C    T        0      0        2 
   6  chr6_54708970     AAsi    G    A        0      0        2 
   6  chr6_54708970     AKia    G    A      0.5      1        2 
   6  chr6_54708970     AOna    G    A        0      0        2 
   6  chr6_54708970     ASom    G    A        0      0        2 
   6  chr6_54708970     HCab    G    A        0      0        2 
   6  chr6_54708970     HPrz    G    A        0      0        2 
   6  chr6_54708970     ZBoe    G    A        0      0        2 
   6  chr6_54708970     ZGre    G    A        0      0        2 
   6  chr6_54708970     ZHar    G    A        0      0        2 
   6  chr6_54708970   Sample    G    A        0      0        2 
   6  chr6_54714372     AAsi    C    A        0      0        2 
   6  chr6_54714372     AKia    C    A        0      0        2 
   6  chr6_54714372     AOna    C    A        0      0        2 
   6  chr6_54714372     ASom    C    A        0      0        2 
   6  chr6_54714372     HCab    C    A        0      0        2 
   6  chr6_54714372     HPrz    C    A        1      2        2 
   6  chr6_54714372     ZBoe    C    A        0      0        2 
   6  chr6_54714372     ZGre    C    A        0      0        2 
   6  chr6_54714372     ZHar    C    A        0      0        2 
   6  chr6_54714372   Sample    C    A        0      0        2 
   6  chr6_54715186     AAsi    C    T        0      0        2 
   6  chr6_54715186     AKia    C    T        0      0        2 
   6  chr6_54715186     AOna    C    T        0      0        2 
   6  chr6_54715186     ASom    C    T        0      0        2 
   6  chr6_54715186     HCab    C    T        0      0        2 
   6  chr6_54715186     HPrz    C    T        0      0        2 
   6  chr6_54715186     ZBoe    C    T        0      0        2 
   6  chr6_54715186     ZGre    C    T        0      0        2 
   6  chr6_54715186     ZHar    C    T        1      2        2 
   6  chr6_54715186   Sample    C    T        0      0        2 
   6  chr6_54728634     AAsi    T    A        0      0        2 
   6  chr6_54728634     AKia    T    A        0      0        2 
   6  chr6_54728634     AOna    T    A        0      0        2 
   6  chr6_54728634     ASom    T    A        0      0        2 
   6  chr6_54728634     HCab    T    A        1      2        2 
   6  chr6_54728634     HPrz    T    A        1      2        2 
   6  chr6_54728634     ZBoe    T    A        0      0        2 
   6  chr6_54728634     ZGre    T    A        0      0        2 
   6  chr6_54728634     ZHar    T    A        0      0        2 
   6  chr6_54728634   Sample    T    A        0      0        2 
   6  chr6_54734456     AAsi    A    T        0      0        2 
   6  chr6_54734456     AKia    A    T        0      0        2 
   6  chr6_54734456     AOna    A    T        0      0        2 
   6  chr6_54734456     ASom    A    T        0      0        2 
   6  chr6_54734456     HCab    A    T        1      2        2 
   6  chr6_54734456     HPrz    A    T        1      2        2 
   6  chr6_54734456     ZBoe    A    T        0      0        2 
   6  chr6_54734456     ZGre    A    T        0      0        2 
   6  chr6_54734456     ZHar    A    T        0      0        2 
   6  chr6_54734456   Sample    A    T        0      0        2 
   6  chr6_54738852     AAsi    T    C        0      0        2 
   6  chr6_54738852     AKia    T    C        0      0        2 
   6  chr6_54738852     AOna    T    C        0      0        2 
   6  chr6_54738852     ASom    T    C        0      0        2 
   6  chr6_54738852     HCab    T    C        0      0        2 
   6  chr6_54738852     HPrz    T    C        0      0        2 
   6  chr6_54738852     ZBoe    T    C      0.5      1        2 
   6  chr6_54738852     ZGre    T    C        0      0        2 
   6  chr6_54738852     ZHar    T    C        0      0        2 
   6  chr6_54738852   Sample    T    C        0      0        2 
   6  chr6_54739391     AAsi    A    G        0      0        2 
   6  chr6_54739391     AKia    A    G        0      0        2 
   6  chr6_54739391     AOna    A    G        0      0        2 
   6  chr6_54739391     ASom    A    G        0      0        2 
   6  chr6_54739391     HCab    A    G        1      2        2 
   6  chr6_54739391     HPrz    A    G        1      2        2 
   6  chr6_54739391     ZBoe    A    G        0      0        2 
   6  chr6_54739391     ZGre    A    G        0      0        2 
   6  chr6_54739391     ZHar    A    G        0      0        2 
   6  chr6_54739391   Sample    A    G        0      0        2 
   6  chr6_54742174     AAsi    A    G        0      0        2 
   6  chr6_54742174     AKia    A    G        0      0        2 
   6  chr6_54742174     AOna    A    G        0      0        2 
   6  chr6_54742174     ASom    A    G      0.5      1        2 
   6  chr6_54742174     HCab    A    G        0      0        2 
   6  chr6_54742174     HPrz    A    G        0      0        2 
   6  chr6_54742174     ZBoe    A    G        0      0        2 
   6  chr6_54742174     ZGre    A    G        0      0        2 
   6  chr6_54742174     ZHar    A    G        0      0        2 
   6  chr6_54742174   Sample    A    G        0      0        2 
   6  chr6_54744810     AAsi    A    G        1      2        2 
   6  chr6_54744810     AKia    A    G        0      0        2 
   6  chr6_54744810     AOna    A    G        0      0        2 
   6  chr6_54744810     ASom    A    G      0.5      1        2 
   6  chr6_54744810     HCab    A    G        0      0        2 
   6  chr6_54744810     HPrz    A    G        0      0        2 
   6  chr6_54744810     ZBoe    A    G        0      0        2 
   6  chr6_54744810     ZGre    A    G        0      0        2 
   6  chr6_54744810     ZHar    A    G        0      0        2 
   6  chr6_54744810   Sample    A    G        1      2        2 
   6  chr6_54747089     AAsi    A    G        0      0        2 
   6  chr6_54747089     AKia    A    G        0      0        2 
   6  chr6_54747089     AOna    A    G        0      0        2 
   6  chr6_54747089     ASom    A    G        0      0        2 
   6  chr6_54747089     HCab    A    G        0      0        2 
   6  chr6_54747089     HPrz    A    G        0      0        2 
   6  chr6_54747089     ZBoe    A    G        0      0        2 
   6  chr6_54747089     ZGre    A    G        0      0        2 
   6  chr6_54747089     ZHar    A    G        1      2        2 
   6  chr6_54747089   Sample    A    G        0      0        2 
   6  chr6_54750946     AAsi    C    T        0      0        2 
   6  chr6_54750946     AKia    C    T        0      0        2 
   6  chr6_54750946     AOna    C    T        0      0        2 
   6  chr6_54750946     ASom    C    T        0      0        2 
   6  chr6_54750946     HCab    C    T      0.5      1        2 
   6  chr6_54750946     HPrz    C    T        0      0        2 
   6  chr6_54750946     ZBoe    C    T        0      0        2 
   6  chr6_54750946     ZGre    C    T        0      0        2 
   6  chr6_54750946     ZHar    C    T        0      0        2 
   6  chr6_54750946   Sample    C    T        0      0        2 
   6  chr6_54751419     AAsi    A    G        0      0        2 
   6  chr6_54751419     AKia    A    G        0      0        2 
   6  chr6_54751419     AOna    A    G        0      0        2 
   6  chr6_54751419     ASom    A    G        0      0        2 
   6  chr6_54751419     HCab    A    G        0      0        2 
   6  chr6_54751419     HPrz    A    G        0      0        2 
   6  chr6_54751419     ZBoe    A    G        0      0        2 
   6  chr6_54751419     ZGre    A    G        0      0        2 
   6  chr6_54751419     ZHar    A    G        1      2        2 
   6  chr6_54751419   Sample    A    G        0      0        2 
   6  chr6_54769480     AAsi    A    G        0      0        2 
   6  chr6_54769480     AKia    A    G        0      0        2 
   6  chr6_54769480     AOna    A    G        0      0        2 
   6  chr6_54769480     ASom    A    G        0      0        2 
   6  chr6_54769480     HCab    A    G        0      0        2 
   6  chr6_54769480     HPrz    A    G        0      0        2 
   6  chr6_54769480     ZBoe    A    G        0      0        2 
   6  chr6_54769480     ZGre    A    G        1      2        2 
   6  chr6_54769480     ZHar    A    G        0      0        2 
   6  chr6_54769480   Sample    A    G        0      0        2 
   6  chr6_54774107     AAsi    G    A        0      0        2 
   6  chr6_54774107     AKia    G    A        0      0        2 
   6  chr6_54774107     AOna    G    A        0      0        2 
   6  chr6_54774107     ASom    G    A        0      0        2 
   6  chr6_54774107     HCab    G    A        0      0        2 
   6  chr6_54774107     HPrz    G    A        0      0        2 
   6  chr6_54774107     ZBoe    G    A      0.5      1        2 
   6  chr6_54774107     ZGre    G    A        0      0        2 
   6  chr6_54774107     ZHar    G    A        0      0        2 
   6  chr6_54774107   Sample    G    A        0      0        2 
   6  chr6_54774721     AAsi    G    T        0      0        2 
   6  chr6_54774721     AKia    G    T        0      0        2 
   6  chr6_54774721     AOna    G    T        0      0        2 
   6  chr6_54774721     ASom    G    T        0      0        2 
   6  chr6_54774721     HCab    G    T        0      0        2 
   6  chr6_54774721     HPrz    G    T        0      0        2 
   6  chr6_54774721     ZBoe    G    T        0      0        2 
   6  chr6_54774721     ZGre    G    T        0      0        2 
   6  chr6_54774721     ZHar    G    T        1      2        2 
   6  chr6_54774721   Sample    G    T        0      0        2 
   6  chr6_54782913     AAsi    G    C        0      0        2 
   6  chr6_54782913     AKia    G    C        0      0        2 
   6  chr6_54782913     AOna    G    C        0      0        2 
   6  chr6_54782913     ASom    G    C        0      0        2 
   6  chr6_54782913     HCab    G    C        0      0        2 
   6  chr6_54782913     HPrz    G    C        0      0        2 
   6  chr6_54782913     ZBoe    G    C      0.5      1        2 
   6  chr6_54782913     ZGre    G    C        0      0        2 
   6  chr6_54782913     ZHar    G    C        0      0        2 
   6  chr6_54782913   Sample    G    C        0      0        2 
   6  chr6_54803001     AAsi    T    C        0      0        2 
   6  chr6_54803001     AKia    T    C        0      0        2 
   6  chr6_54803001     AOna    T    C        0      0        2 
   6  chr6_54803001     ASom    T    C        0      0        2 
   6  chr6_54803001     HCab    T    C        1      2        2 
   6  chr6_54803001     HPrz    T    C        1      2        2 
   6  chr6_54803001     ZBoe    T    C        0      0        2 
   6  chr6_54803001     ZGre    T    C        0      0        2 
   6  chr6_54803001     ZHar    T    C        0      0        2 
   6  chr6_54803001   Sample    T    C        0      0        2 
   6  chr6_54804528     AAsi    A    T        0      0        2 
   6  chr6_54804528     AKia    A    T        0      0        2 
   6  chr6_54804528     AOna    A    T        0      0        2 
   6  chr6_54804528     ASom    A    T        0      0        2 
   6  chr6_54804528     HCab    A    T        1      2        2 
   6  chr6_54804528     HPrz    A    T        1      2        2 
   6  chr6_54804528     ZBoe    A    T        0      0        2 
   6  chr6_54804528     ZGre    A    T        0      0        2 
   6  chr6_54804528     ZHar    A    T        0      0        2 
   6  chr6_54804528   Sample    A    T        0      0        2 
   6  chr6_54808414     AAsi    G    A        0      0        2 
   6  chr6_54808414     AKia    G    A        0      0        2 
   6  chr6_54808414     AOna    G    A        0      0        2 
   6  chr6_54808414     ASom    G    A        0      0        2 
   6  chr6_54808414     HCab    G    A      0.5      1        2 
   6  chr6_54808414     HPrz    G    A        0      0        2 
   6  chr6_54808414     ZBoe    G    A        0      0        2 
   6  chr6_54808414     ZGre    G    A        0      0        2 
   6  chr6_54808414     ZHar    G    A        0      0        2 
   6  chr6_54808414   Sample    G    A        0      0        2 
   6  chr6_54808427     AAsi    C    G        0      0        2 
   6  chr6_54808427     AKia    C    G        0      0        2 
   6  chr6_54808427     AOna    C    G      0.5      1        2 
   6  chr6_54808427     ASom    C    G        0      0        2 
   6  chr6_54808427     HCab    C    G        0      0        2 
   6  chr6_54808427     HPrz    C    G      0.5      1        2 
   6  chr6_54808427     ZBoe    C    G        0      0        2 
   6  chr6_54808427     ZGre    C    G        0      0        2 
   6  chr6_54808427     ZHar    C    G        0      0        2 
   6  chr6_54808427   Sample    C    G        0      0        2 
   6  chr6_54809041     AAsi    T    C        0      0        2 
   6  chr6_54809041     AKia    T    C        0      0        2 
   6  chr6_54809041     AOna    T    C        0      0        2 
   6  chr6_54809041     ASom    T    C        0      0        2 
   6  chr6_54809041     HCab    T    C        1      2        2 
   6  chr6_54809041     HPrz    T    C      0.5      1        2 
   6  chr6_54809041     ZBoe    T    C        0      0        2 
   6  chr6_54809041     ZGre    T    C        0      0        2 
   6  chr6_54809041     ZHar    T    C        0      0        2 
   6  chr6_54809041   Sample    T    C        0      0        2 
   6  chr6_54816432     AAsi    G    A        0      0        2 
   6  chr6_54816432     AKia    G    A        0      0        2 
   6  chr6_54816432     AOna    G    A        0      0        2 
   6  chr6_54816432     ASom    G    A        0      0        2 
   6  chr6_54816432     HCab    G    A      0.5      1        2 
   6  chr6_54816432     HPrz    G    A        0      0        2 
   6  chr6_54816432     ZBoe    G    A        0      0        2 
   6  chr6_54816432     ZGre    G    A        0      0        2 
   6  chr6_54816432     ZHar    G    A        0      0        2 
   6  chr6_54816432   Sample    G    A        0      0        2 
   6  chr6_54816550     AAsi    T    C        0      0        2 
   6  chr6_54816550     AKia    T    C        0      0        2 
   6  chr6_54816550     AOna    T    C        0      0        2 
   6  chr6_54816550     ASom    T    C        0      0        2 
   6  chr6_54816550     HCab    T    C        0      0        2 
   6  chr6_54816550     HPrz    T    C        0      0        2 
   6  chr6_54816550     ZBoe    T    C        0      0        2 
   6  chr6_54816550     ZGre    T    C        1      2        2 
   6  chr6_54816550     ZHar    T    C        0      0        2 
   6  chr6_54816550   Sample    T    C        0      0        2 
   6  chr6_54817556     AAsi    A    G        0      0        2 
   6  chr6_54817556     AKia    A    G        0      0        2 
   6  chr6_54817556     AOna    A    G        0      0        2 
   6  chr6_54817556     ASom    A    G      0.5      1        2 
   6  chr6_54817556     HCab    A    G        0      0        2 
   6  chr6_54817556     HPrz    A    G        0      0        2 
   6  chr6_54817556     ZBoe    A    G        0      0        2 
   6  chr6_54817556     ZGre    A    G        0      0        2 
   6  chr6_54817556     ZHar    A    G        0      0        2 
   6  chr6_54817556   Sample    A    G        0      0        2 
   6  chr6_54835109     AAsi    A    G        0      0        2 
   6  chr6_54835109     AKia    A    G        0      0        2 
   6  chr6_54835109     AOna    A    G        0      0        2 
   6  chr6_54835109     ASom    A    G        0      0        2 
   6  chr6_54835109     HCab    A    G        1      2        2 
   6  chr6_54835109     HPrz    A    G        1      2        2 
   6  chr6_54835109     ZBoe    A    G        0      0        2 
   6  chr6_54835109     ZGre    A    G        0      0        2 
   6  chr6_54835109     ZHar    A    G        0      0        2 
   6  chr6_54835109   Sample    A    G        0      0        2 
   6  chr6_54835270     AAsi    T    G        0      0        2 
   6  chr6_54835270     AKia    T    G        0      0        2 
   6  chr6_54835270     AOna    T    G        0      0        2 
   6  chr6_54835270     ASom    T    G      0.5      1        2 
   6  chr6_54835270     HCab    T    G        0      0        2 
   6  chr6_54835270     HPrz    T    G        0      0        2 
   6  chr6_54835270     ZBoe    T    G        0      0        2 
   6  chr6_54835270     ZGre    T    G        0      0        2 
   6  chr6_54835270     ZHar    T    G        0      0        2 
   6  chr6_54835270   Sample    T    G        0      0        2 
   6  chr6_54840179     AAsi    T    C        1      2        2 
   6  chr6_54840179     AKia    T    C        0      0        2 
   6  chr6_54840179     AOna    T    C        0      0        2 
   6  chr6_54840179     ASom    T    C        1      2        2 
   6  chr6_54840179     HCab    T    C        0      0        2 
   6  chr6_54840179     HPrz    T    C        0      0        2 
   6  chr6_54840179     ZBoe    T    C        0      0        2 
   6  chr6_54840179     ZGre    T    C        0      0        2 
   6  chr6_54840179     ZHar    T    C        0      0        2 
   6  chr6_54840179   Sample    T    C        0      0        2 
   6  chr6_54844371     AAsi    G    C        0      0        2 
   6  chr6_54844371     AKia    G    C        0      0        2 
   6  chr6_54844371     AOna    G    C        0      0        2 
   6  chr6_54844371     ASom    G    C        0      0        2 
   6  chr6_54844371     HCab    G    C        1      2        2 
   6  chr6_54844371     HPrz    G    C      0.5      1        2 
   6  chr6_54844371     ZBoe    G    C        0      0        2 
   6  chr6_54844371     ZGre    G    C        0      0        2 
   6  chr6_54844371     ZHar    G    C        0      0        2 
   6  chr6_54844371   Sample    G    C        0      0        2 
   6  chr6_54845154     AAsi    A    G        0      0        2 
   6  chr6_54845154     AKia    A    G        0      0        2 
   6  chr6_54845154     AOna    A    G        0      0        2 
   6  chr6_54845154     ASom    A    G        0      0        2 
   6  chr6_54845154     HCab    A    G        0      0        2 
   6  chr6_54845154     HPrz    A    G        0      0        2 
   6  chr6_54845154     ZBoe    A    G        0      0        2 
   6  chr6_54845154     ZGre    A    G        0      0        2 
   6  chr6_54845154     ZHar    A    G        1      2        2 
   6  chr6_54845154   Sample    A    G        0      0        2 
   6  chr6_54857138     AAsi    G    A        0      0        2 
   6  chr6_54857138     AKia    G    A        0      0        2 
   6  chr6_54857138     AOna    G    A        0      0        2 
   6  chr6_54857138     ASom    G    A        0      0        2 
   6  chr6_54857138     HCab    G    A        0      0        2 
   6  chr6_54857138     HPrz    G    A        0      0        2 
   6  chr6_54857138     ZBoe    G    A        0      0        2 
   6  chr6_54857138     ZGre    G    A        0      0        2 
   6  chr6_54857138     ZHar    G    A        1      2        2 
   6  chr6_54857138   Sample    G    A        0      0        2 
   6  chr6_54860717     AAsi    C    A        0      0        2 
   6  chr6_54860717     AKia    C    A        0      0        2 
   6  chr6_54860717     AOna    C    A        0      0        2 
   6  chr6_54860717     ASom    C    A        0      0        2 
   6  chr6_54860717     HCab    C    A      0.5      1        2 
   6  chr6_54860717     HPrz    C    A      0.5      1        2 
   6  chr6_54860717     ZBoe    C    A        0      0        2 
   6  chr6_54860717     ZGre    C    A        0      0        2 
   6  chr6_54860717     ZHar    C    A        0      0        2 
   6  chr6_54860717   Sample    C    A        0      0        2 
   6  chr6_54863650     AAsi    T    C        0      0        2 
   6  chr6_54863650     AKia    T    C        0      0        2 
   6  chr6_54863650     AOna    T    C        0      0        2 
   6  chr6_54863650     ASom    T    C        0      0        2 
   6  chr6_54863650     HCab    T    C      0.5      1        2 
   6  chr6_54863650     HPrz    T    C        0      0        2 
   6  chr6_54863650     ZBoe    T    C        0      0        2 
   6  chr6_54863650     ZGre    T    C        0      0        2 
   6  chr6_54863650     ZHar    T    C        0      0        2 
   6  chr6_54863650   Sample    T    C        0      0        2 
   6  chr6_54865106     AAsi    G    A        0      0        2 
   6  chr6_54865106     AKia    G    A        0      0        2 
   6  chr6_54865106     AOna    G    A        0      0        2 
   6  chr6_54865106     ASom    G    A        0      0        2 
   6  chr6_54865106     HCab    G    A        0      0        2 
   6  chr6_54865106     HPrz    G    A        0      0        2 
   6  chr6_54865106     ZBoe    G    A        0      0        2 
   6  chr6_54865106     ZGre    G    A      0.5      1        2 
   6  chr6_54865106     ZHar    G    A        0      0        2 
   6  chr6_54865106   Sample    G    A        0      0        2 
   6  chr6_54875995     AAsi    A    C        0      0        2 
   6  chr6_54875995     AKia    A    C        0      0        2 
   6  chr6_54875995     AOna    A    C        0      0        2 
   6  chr6_54875995     ASom    A    C        0      0        2 
   6  chr6_54875995     HCab    A    C        1      2        2 
   6  chr6_54875995     HPrz    A    C        1      2        2 
   6  chr6_54875995     ZBoe    A    C        0      0        2 
   6  chr6_54875995     ZGre    A    C        0      0        2 
   6  chr6_54875995     ZHar    A    C        0      0        2 
   6  chr6_54875995   Sample    A    C        0      0        2 
   6  chr6_54878544     AAsi    G    A        0      0        2 
   6  chr6_54878544     AKia    G    A        1      2        2 
   6  chr6_54878544     AOna    G    A      0.5      1        2 
   6  chr6_54878544     ASom    G    A        0      0        2 
   6  chr6_54878544     HCab    G    A        0      0        2 
   6  chr6_54878544     HPrz    G    A        0      0        2 
   6  chr6_54878544     ZBoe    G    A        0      0        2 
   6  chr6_54878544     ZGre    G    A        0      0        2 
   6  chr6_54878544     ZHar    G    A        0      0        2 
   6  chr6_54878544   Sample    G    A        0      0        2 
   6  chr6_54883828     AAsi    A    G        0      0        2 
   6  chr6_54883828     AKia    A    G        0      0        2 
   6  chr6_54883828     AOna    A    G        0      0        2 
   6  chr6_54883828     ASom    A    G        0      0        2 
   6  chr6_54883828     HCab    A    G        0      0        2 
   6  chr6_54883828     HPrz    A    G        0      0        2 
   6  chr6_54883828     ZBoe    A    G        0      0        2 
   6  chr6_54883828     ZGre    A    G        0      0        2 
   6  chr6_54883828     ZHar    A    G      0.5      1        2 
   6  chr6_54883828   Sample    A    G        0      0        2 
   6  chr6_54888368     AAsi    G    A        0      0        2 
   6  chr6_54888368     AKia    G    A        0      0        2 
   6  chr6_54888368     AOna    G    A        0      0        2 
   6  chr6_54888368     ASom    G    A        0      0        2 
   6  chr6_54888368     HCab    G    A        0      0        2 
   6  chr6_54888368     HPrz    G    A        0      0        2 
   6  chr6_54888368     ZBoe    G    A        0      0        2 
   6  chr6_54888368     ZGre    G    A        0      0        2 
   6  chr6_54888368     ZHar    G    A      0.5      1        2 
   6  chr6_54888368   Sample    G    A        0      0        2 
   6  chr6_54890635     AAsi    G    C        0      0        2 
   6  chr6_54890635     AKia    G    C        0      0        2 
   6  chr6_54890635     AOna    G    C        0      0        2 
   6  chr6_54890635     ASom    G    C        0      0        2 
   6  chr6_54890635     HCab    G    C      0.5      1        2 
   6  chr6_54890635     HPrz    G    C        0      0        2 
   6  chr6_54890635     ZBoe    G    C        0      0        2 
   6  chr6_54890635     ZGre    G    C        0      0        2 
   6  chr6_54890635     ZHar    G    C        0      0        2 
   6  chr6_54890635   Sample    G    C        0      0        2 
   6  chr6_54892147     AAsi    G    A        0      0        2 
   6  chr6_54892147     AKia    G    A        0      0        2 
   6  chr6_54892147     AOna    G    A        0      0        2 
   6  chr6_54892147     ASom    G    A        0      0        2 
   6  chr6_54892147     HCab    G    A        1      2        2 
   6  chr6_54892147     HPrz    G    A        1      2        2 
   6  chr6_54892147     ZBoe    G    A        0      0        2 
   6  chr6_54892147     ZGre    G    A        0      0        2 
   6  chr6_54892147     ZHar    G    A        0      0        2 
   6  chr6_54892147   Sample    G    A        0      0        2 
   6  chr6_54893492     AAsi    G    T      0.5      1        2 
   6  chr6_54893492     AKia    G    T        0      0        2 
   6  chr6_54893492     AOna    G    T        0      0        2 
   6  chr6_54893492     ASom    G    T        1      2        2 
   6  chr6_54893492     HCab    G    T        0      0        2 
   6  chr6_54893492     HPrz    G    T        0      0        2 
   6  chr6_54893492     ZBoe    G    T        0      0        2 
   6  chr6_54893492     ZGre    G    T        0      0        2 
   6  chr6_54893492     ZHar    G    T        0      0        2 
   6  chr6_54893492   Sample    G    T        0      0        2 
   6  chr6_54895592     AAsi    T    C        0      0        2 
   6  chr6_54895592     AKia    T    C      0.5      1        2 
   6  chr6_54895592     AOna    T    C      0.5      1        2 
   6  chr6_54895592     ASom    T    C        0      0        2 
   6  chr6_54895592     HCab    T    C        0      0        2 
   6  chr6_54895592     HPrz    T    C        0      0        2 
   6  chr6_54895592     ZBoe    T    C        0      0        2 
   6  chr6_54895592     ZGre    T    C        0      0        2 
   6  chr6_54895592     ZHar    T    C        0      0        2 
   6  chr6_54895592   Sample    T    C        0      0        2 
   6  chr6_54895713     AAsi    T    C      0.5      1        2 
   6  chr6_54895713     AKia    T    C        0      0        2 
   6  chr6_54895713     AOna    T    C        0      0        2 
   6  chr6_54895713     ASom    T    C        0      0        2 
   6  chr6_54895713     HCab    T    C        0      0        2 
   6  chr6_54895713     HPrz    T    C        0      0        2 
   6  chr6_54895713     ZBoe    T    C        0      0        2 
   6  chr6_54895713     ZGre    T    C        0      0        2 
   6  chr6_54895713     ZHar    T    C        0      0        2 
   6  chr6_54895713   Sample    T    C        0      0        2 
   6  chr6_54907855     AAsi    C    T        0      0        2 
   6  chr6_54907855     AKia    C    T        0      0        2 
   6  chr6_54907855     AOna    C    T        0      0        2 
   6  chr6_54907855     ASom    C    T        0      0        2 
   6  chr6_54907855     HCab    C    T        1      2        2 
   6  chr6_54907855     HPrz    C    T        1      2        2 
   6  chr6_54907855     ZBoe    C    T        0      0        2 
   6  chr6_54907855     ZGre    C    T        0      0        2 
   6  chr6_54907855     ZHar    C    T        0      0        2 
   6  chr6_54907855   Sample    C    T        0      0        2 
   6  chr6_54917699     AAsi    A    C        0      0        2 
   6  chr6_54917699     AKia    A    C      0.5      1        2 
   6  chr6_54917699     AOna    A    C        0      0        2 
   6  chr6_54917699     ASom    A    C        0      0        2 
   6  chr6_54917699     HCab    A    C        0      0        2 
   6  chr6_54917699     HPrz    A    C        0      0        2 
   6  chr6_54917699     ZBoe    A    C        0      0        2 
   6  chr6_54917699     ZGre    A    C        0      0        2 
   6  chr6_54917699     ZHar    A    C        0      0        2 
   6  chr6_54917699   Sample    A    C        0      0        2 
   6  chr6_54930069     AAsi    T    C        0      0        2 
   6  chr6_54930069     AKia    T    C        0      0        2 
   6  chr6_54930069     AOna    T    C        0      0        2 
   6  chr6_54930069     ASom    T    C        0      0        2 
   6  chr6_54930069     HCab    T    C        0      0        2 
   6  chr6_54930069     HPrz    T    C        0      0        2 
   6  chr6_54930069     ZBoe    T    C        0      0        2 
   6  chr6_54930069     ZGre    T    C      0.5      1        2 
   6  chr6_54930069     ZHar    T    C        0      0        2 
   6  chr6_54930069   Sample    T    C        0      0        2 
   6  chr6_54930360     AAsi    T    C        0      0        2 
   6  chr6_54930360     AKia    T    C        1      2        2 
   6  chr6_54930360     AOna    T    C        0      0        2 
   6  chr6_54930360     ASom    T    C        0      0        2 
   6  chr6_54930360     HCab    T    C        0      0        2 
   6  chr6_54930360     HPrz    T    C        0      0        2 
   6  chr6_54930360     ZBoe    T    C        0      0        2 
   6  chr6_54930360     ZGre    T    C        0      0        2 
   6  chr6_54930360     ZHar    T    C        0      0        2 
   6  chr6_54930360   Sample    T    C        0      0        2 
   6  chr6_54933670     AAsi    G    C        0      0        2 
   6  chr6_54933670     AKia    G    C        0      0        2 
   6  chr6_54933670     AOna    G    C        0      0        2 
   6  chr6_54933670     ASom    G    C        0      0        2 
   6  chr6_54933670     HCab    G    C        0      0        2 
   6  chr6_54933670     HPrz    G    C        0      0        2 
   6  chr6_54933670     ZBoe    G    C        0      0        2 
   6  chr6_54933670     ZGre    G    C      0.5      1        2 
   6  chr6_54933670     ZHar    G    C        0      0        2 
   6  chr6_54933670   Sample    G    C        0      0        2 
   6  chr6_54936720     AAsi    A    G        0      0        2 
   6  chr6_54936720     AKia    A    G      0.5      1        2 
   6  chr6_54936720     AOna    A    G        0      0        2 
   6  chr6_54936720     ASom    A    G        0      0        2 
   6  chr6_54936720     HCab    A    G        0      0        2 
   6  chr6_54936720     HPrz    A    G        0      0        2 
   6  chr6_54936720     ZBoe    A    G        0      0        2 
   6  chr6_54936720     ZGre    A    G        0      0        2 
   6  chr6_54936720     ZHar    A    G        0      0        2 
   6  chr6_54936720   Sample    A    G        0      0        2 
   6  chr6_54937219     AAsi    T    C        0      0        2 
   6  chr6_54937219     AKia    T    C        0      0        2 
   6  chr6_54937219     AOna    T    C        0      0        2 
   6  chr6_54937219     ASom    T    C        1      2        2 
   6  chr6_54937219     HCab    T    C        0      0        2 
   6  chr6_54937219     HPrz    T    C        0      0        2 
   6  chr6_54937219     ZBoe    T    C        0      0        2 
   6  chr6_54937219     ZGre    T    C        0      0        2 
   6  chr6_54937219     ZHar    T    C        0      0        2 
   6  chr6_54937219   Sample    T    C        0      0        2 
   6  chr6_54939903     AAsi    G    C        0      0        2 
   6  chr6_54939903     AKia    G    C        0      0        2 
   6  chr6_54939903     AOna    G    C        0      0        2 
   6  chr6_54939903     ASom    G    C        1      2        2 
   6  chr6_54939903     HCab    G    C        0      0        2 
   6  chr6_54939903     HPrz    G    C        0      0        2 
   6  chr6_54939903     ZBoe    G    C        0      0        2 
   6  chr6_54939903     ZGre    G    C        0      0        2 
   6  chr6_54939903     ZHar    G    C        0      0        2 
   6  chr6_54939903   Sample    G    C        0      0        2 
   6  chr6_54940352     AAsi    G    C        0      0        2 
   6  chr6_54940352     AKia    G    C        0      0        2 
   6  chr6_54940352     AOna    G    C        1      2        2 
   6  chr6_54940352     ASom    G    C        0      0        2 
   6  chr6_54940352     HCab    G    C        0      0        2 
   6  chr6_54940352     HPrz    G    C        0      0        2 
   6  chr6_54940352     ZBoe    G    C        0      0        2 
   6  chr6_54940352     ZGre    G    C        0      0        2 
   6  chr6_54940352     ZHar    G    C        0      0        2 
   6  chr6_54940352   Sample    G    C        0      0        2 
   6  chr6_54940805     AAsi    A    G        0      0        2 
   6  chr6_54940805     AKia    A    G        0      0        2 
   6  chr6_54940805     AOna    A    G        0      0        2 
   6  chr6_54940805     ASom    A    G        0      0        2 
   6  chr6_54940805     HCab    A    G      0.5      1        2 
   6  chr6_54940805     HPrz    A    G        1      2        2 
   6  chr6_54940805     ZBoe    A    G        0      0        2 
   6  chr6_54940805     ZGre    A    G        0      0        2 
   6  chr6_54940805     ZHar    A    G        0      0        2 
   6  chr6_54940805   Sample    A    G        0      0        2 
   6  chr6_54944180     AAsi    T    G        0      0        2 
   6  chr6_54944180     AKia    T    G        0      0        2 
   6  chr6_54944180     AOna    T    G        0      0        2 
   6  chr6_54944180     ASom    T    G        0      0        2 
   6  chr6_54944180     HCab    T    G        0      0        2 
   6  chr6_54944180     HPrz    T    G        0      0        2 
   6  chr6_54944180     ZBoe    T    G      0.5      1        2 
   6  chr6_54944180     ZGre    T    G        0      0        2 
   6  chr6_54944180     ZHar    T    G        0      0        2 
   6  chr6_54944180   Sample    T    G        0      0        2 
   6  chr6_54945795     AAsi    G    A        0      0        2 
   6  chr6_54945795     AKia    G    A        0      0        2 
   6  chr6_54945795     AOna    G    A        0      0        2 
   6  chr6_54945795     ASom    G    A        0      0        2 
   6  chr6_54945795     HCab    G    A        0      0        2 
   6  chr6_54945795     HPrz    G    A        0      0        2 
   6  chr6_54945795     ZBoe    G    A        0      0        2 
   6  chr6_54945795     ZGre    G    A        0      0        2 
   6  chr6_54945795     ZHar    G    A        1      2        2 
   6  chr6_54945795   Sample    G    A        0      0        2 
   6  chr6_54951401     AAsi    A    G        0      0        2 
   6  chr6_54951401     AKia    A    G        0      0        2 
   6  chr6_54951401     AOna    A    G        0      0        2 
   6  chr6_54951401     ASom    A    G        0      0        2 
   6  chr6_54951401     HCab    A    G        0      0        2 
   6  chr6_54951401     HPrz    A    G      0.5      1        2 
   6  chr6_54951401     ZBoe    A    G        0      0        2 
   6  chr6_54951401     ZGre    A    G        0      0        2 
   6  chr6_54951401     ZHar    A    G        0      0        2 
   6  chr6_54951401   Sample    A    G        0      0        2 
   6  chr6_54952312     AAsi    C    G        0      0        2 
   6  chr6_54952312     AKia    C    G        0      0        2 
   6  chr6_54952312     AOna    C    G        0      0        2 
   6  chr6_54952312     ASom    C    G        0      0        2 
   6  chr6_54952312     HCab    C    G        0      0        2 
   6  chr6_54952312     HPrz    C    G        0      0        2 
   6  chr6_54952312     ZBoe    C    G      0.5      1        2 
   6  chr6_54952312     ZGre    C    G        0      0        2 
   6  chr6_54952312     ZHar    C    G        0      0        2 
   6  chr6_54952312   Sample    C    G        0      0        2 
   6  chr6_54968810     AAsi    T    C        0      0        2 
   6  chr6_54968810     AKia    T    C        0      0        2 
   6  chr6_54968810     AOna    T    C        0      0        2 
   6  chr6_54968810     ASom    T    C        0      0        2 
   6  chr6_54968810     HCab    T    C        1      2        2 
   6  chr6_54968810     HPrz    T    C        1      2        2 
   6  chr6_54968810     ZBoe    T    C        0      0        2 
   6  chr6_54968810     ZGre    T    C        0      0        2 
   6  chr6_54968810     ZHar    T    C        0      0        2 
   6  chr6_54968810   Sample    T    C        0      0        2 
   6  chr6_54970089     AAsi    G    A        0      0        2 
   6  chr6_54970089     AKia    G    A      0.5      1        2 
   6  chr6_54970089     AOna    G    A        1      2        2 
   6  chr6_54970089     ASom    G    A        0      0        2 
   6  chr6_54970089     HCab    G    A        0      0        2 
   6  chr6_54970089     HPrz    G    A        0      0        2 
   6  chr6_54970089     ZBoe    G    A        0      0        2 
   6  chr6_54970089     ZGre    G    A        0      0        2 
   6  chr6_54970089     ZHar    G    A        0      0        2 
   6  chr6_54970089   Sample    G    A        0      0        2 
   6  chr6_54970301     AAsi    T    C        0      0        2 
   6  chr6_54970301     AKia    T    C        0      0        2 
   6  chr6_54970301     AOna    T    C        0      0        2 
   6  chr6_54970301     ASom    T    C        0      0        2 
   6  chr6_54970301     HCab    T    C        0      0        2 
   6  chr6_54970301     HPrz    T    C        0      0        2 
   6  chr6_54970301     ZBoe    T    C        0      0        2 
   6  chr6_54970301     ZGre    T    C        1      2        2 
   6  chr6_54970301     ZHar    T    C        0      0        2 
   6  chr6_54970301   Sample    T    C        0      0        2 
   6  chr6_54976448     AAsi    A    G        0      0        2 
   6  chr6_54976448     AKia    A    G        0      0        2 
   6  chr6_54976448     AOna    A    G        0      0        2 
   6  chr6_54976448     ASom    A    G        0      0        2 
   6  chr6_54976448     HCab    A    G        0      0        2 
   6  chr6_54976448     HPrz    A    G        0      0        2 
   6  chr6_54976448     ZBoe    A    G        0      0        2 
   6  chr6_54976448     ZGre    A    G        0      0        2 
   6  chr6_54976448     ZHar    A    G      0.5      1        2 
   6  chr6_54976448   Sample    A    G        0      0        2 
   6  chr6_54977323     AAsi    T    G        0      0        2 
   6  chr6_54977323     AKia    T    G        0      0        2 
   6  chr6_54977323     AOna    T    G        0      0        2 
   6  chr6_54977323     ASom    T    G        0      0        2 
   6  chr6_54977323     HCab    T    G        0      0        2 
   6  chr6_54977323     HPrz    T    G        0      0        2 
   6  chr6_54977323     ZBoe    T    G      0.5      1        2 
   6  chr6_54977323     ZGre    T    G        0      0        2 
   6  chr6_54977323     ZHar    T    G        0      0        2 
   6  chr6_54977323   Sample    T    G        0      0        2 
   6  chr6_54979680     AAsi    C    T        1      2        2 
   6  chr6_54979680     AKia    C    T        0      0        2 
   6  chr6_54979680     AOna    C    T        0      0        2 
   6  chr6_54979680     ASom    C    T      0.5      1        2 
   6  chr6_54979680     HCab    C    T        0      0        2 
   6  chr6_54979680     HPrz    C    T        0      0        2 
   6  chr6_54979680     ZBoe    C    T        0      0        2 
   6  chr6_54979680     ZGre    C    T        0      0        2 
   6  chr6_54979680     ZHar    C    T        0      0        2 
   6  chr6_54979680   Sample    C    T        0      0        2 
   6  chr6_54985005     AAsi    A    G        0      0        2 
   6  chr6_54985005     AKia    A    G        0      0        2 
   6  chr6_54985005     AOna    A    G        0      0        2 
   6  chr6_54985005     ASom    A    G        0      0        2 
   6  chr6_54985005     HCab    A    G        0      0        2 
   6  chr6_54985005     HPrz    A    G        0      0        2 
   6  chr6_54985005     ZBoe    A    G        0      0        2 
   6  chr6_54985005     ZGre    A    G        0      0        2 
   6  chr6_54985005     ZHar    A    G        1      2        2 
   6  chr6_54985005   Sample    A    G        0      0        2 
   6  chr6_54987133     AAsi    T    C        0      0        2 
   6  chr6_54987133     AKia    T    C        0      0        2 
   6  chr6_54987133     AOna    T    C        0      0        2 
   6  chr6_54987133     ASom    T    C        0      0        2 
   6  chr6_54987133     HCab    T    C        0      0        2 
   6  chr6_54987133     HPrz    T    C        0      0        2 
   6  chr6_54987133     ZBoe    T    C        0      0        2 
   6  chr6_54987133     ZGre    T    C      0.5      1        2 
   6  chr6_54987133     ZHar    T    C        0      0        2 
   6  chr6_54987133   Sample    T    C        0      0        2 
   6  chr6_54988189     AAsi    T    A        0      0        2 
   6  chr6_54988189     AKia    T    A        0      0        2 
   6  chr6_54988189     AOna    T    A        0      0        2 
   6  chr6_54988189     ASom    T    A      0.5      1        2 
   6  chr6_54988189     HCab    T    A        0      0        2 
   6  chr6_54988189     HPrz    T    A        0      0        2 
   6  chr6_54988189     ZBoe    T    A        0      0        2 
   6  chr6_54988189     ZGre    T    A        0      0        2 
   6  chr6_54988189     ZHar    T    A        0      0        2 
   6  chr6_54988189   Sample    T    A        0      0        2 
   6  chr6_54992641     AAsi    C    T        0      0        2 
   6  chr6_54992641     AKia    C    T        0      0        2 
   6  chr6_54992641     AOna    C    T        0      0        2 
   6  chr6_54992641     ASom    C    T        0      0        2 
   6  chr6_54992641     HCab    C    T        0      0        2 
   6  chr6_54992641     HPrz    C    T      0.5      1        2 
   6  chr6_54992641     ZBoe    C    T        0      0        2 
   6  chr6_54992641     ZGre    C    T        0      0        2 
   6  chr6_54992641     ZHar    C    T        0      0        2 
   6  chr6_54992641   Sample    C    T        0      0        2 
   6  chr6_54993489     AAsi    T    A        0      0        2 
   6  chr6_54993489     AKia    T    A        0      0        2 
   6  chr6_54993489     AOna    T    A        0      0        2 
   6  chr6_54993489     ASom    T    A        0      0        2 
   6  chr6_54993489     HCab    T    A        0      0        2 
   6  chr6_54993489     HPrz    T    A        0      0        2 
   6  chr6_54993489     ZBoe    T    A      0.5      1        2 
   6  chr6_54993489     ZGre    T    A        0      0        2 
   6  chr6_54993489     ZHar    T    A        0      0        2 
   6  chr6_54993489   Sample    T    A        0      0        2 
   6  chr6_54993916     AAsi    G    T        1      2        2 
   6  chr6_54993916     AKia    G    T      0.5      1        2 
   6  chr6_54993916     AOna    G    T        1      2        2 
   6  chr6_54993916     ASom    G    T        1      2        2 
   6  chr6_54993916     HCab    G    T        0      0        2 
   6  chr6_54993916     HPrz    G    T        0      0        2 
   6  chr6_54993916     ZBoe    G    T        0      0        2 
   6  chr6_54993916     ZGre    G    T        0      0        2 
   6  chr6_54993916     ZHar    G    T        0      0        2 
   6  chr6_54993916   Sample    G    T        1      2        2 
   6  chr6_54994957     AAsi    G    A        0      0        2 
   6  chr6_54994957     AKia    G    A        0      0        2 
   6  chr6_54994957     AOna    G    A        0      0        2 
   6  chr6_54994957     ASom    G    A      0.5      1        2 
   6  chr6_54994957     HCab    G    A        0      0        2 
   6  chr6_54994957     HPrz    G    A        0      0        2 
   6  chr6_54994957     ZBoe    G    A        0      0        2 
   6  chr6_54994957     ZGre    G    A        0      0        2 
   6  chr6_54994957     ZHar    G    A        0      0        2 
   6  chr6_54994957   Sample    G    A        0      0        2 
   6  chr6_54995173     AAsi    C    T        0      0        2 
   6  chr6_54995173     AKia    C    T        0      0        2 
   6  chr6_54995173     AOna    C    T        0      0        2 
   6  chr6_54995173     ASom    C    T        0      0        2 
   6  chr6_54995173     HCab    C    T        0      0        2 
   6  chr6_54995173     HPrz    C    T        0      0        2 
   6  chr6_54995173     ZBoe    C    T      0.5      1        2 
   6  chr6_54995173     ZGre    C    T        0      0        2 
   6  chr6_54995173     ZHar    C    T        0      0        2 
   6  chr6_54995173   Sample    C    T        0      0        2 
   6  chr6_54998313     AAsi    G    T        0      0        2 
   6  chr6_54998313     AKia    G    T        0      0        2 
   6  chr6_54998313     AOna    G    T        0      0        2 
   6  chr6_54998313     ASom    G    T        0      0        2 
   6  chr6_54998313     HCab    G    T        0      0        2 
   6  chr6_54998313     HPrz    G    T        0      0        2 
   6  chr6_54998313     ZBoe    G    T        0      0        2 
   6  chr6_54998313     ZGre    G    T      0.5      1        2 
   6  chr6_54998313     ZHar    G    T        0      0        2 
   6  chr6_54998313   Sample    G    T        0      0        2 
   6  chr6_55003386     AAsi    T    C        0      0        2 
   6  chr6_55003386     AKia    T    C        0      0        2 
   6  chr6_55003386     AOna    T    C        1      2        2 
   6  chr6_55003386     ASom    T    C        0      0        2 
   6  chr6_55003386     HCab    T    C        0      0        2 
   6  chr6_55003386     HPrz    T    C        0      0        2 
   6  chr6_55003386     ZBoe    T    C        0      0        2 
   6  chr6_55003386     ZGre    T    C        0      0        2 
   6  chr6_55003386     ZHar    T    C        0      0        2 
   6  chr6_55003386   Sample    T    C        0      0        2 
   6  chr6_55006270     AAsi    T    C        0      0        2 
   6  chr6_55006270     AKia    T    C        1      2        2 
   6  chr6_55006270     AOna    T    C        0      0        2 
   6  chr6_55006270     ASom    T    C        0      0        2 
   6  chr6_55006270     HCab    T    C        0      0        2 
   6  chr6_55006270     HPrz    T    C        0      0        2 
   6  chr6_55006270     ZBoe    T    C        0      0        2 
   6  chr6_55006270     ZGre    T    C        0      0        2 
   6  chr6_55006270     ZHar    T    C        0      0        2 
   6  chr6_55006270   Sample    T    C        0      0        2 
   6  chr6_55011515     AAsi    A    G        0      0        2 
   6  chr6_55011515     AKia    A    G        0      0        2 
   6  chr6_55011515     AOna    A    G      0.5      1        2 
   6  chr6_55011515     ASom    A    G        0      0        2 
   6  chr6_55011515     HCab    A    G        0      0        2 
   6  chr6_55011515     HPrz    A    G        0      0        2 
   6  chr6_55011515     ZBoe    A    G        0      0        2 
   6  chr6_55011515     ZGre    A    G        0      0        2 
   6  chr6_55011515     ZHar    A    G        0      0        2 
   6  chr6_55011515   Sample    A    G        0      0        2 
   6  chr6_55014517     AAsi    C    G        0      0        2 
   6  chr6_55014517     AKia    C    G        0      0        2 
   6  chr6_55014517     AOna    C    G        0      0        2 
   6  chr6_55014517     ASom    C    G        0      0        2 
   6  chr6_55014517     HCab    C    G        1      2        2 
   6  chr6_55014517     HPrz    C    G        1      2        2 
   6  chr6_55014517     ZBoe    C    G        0      0        2 
   6  chr6_55014517     ZGre    C    G        0      0        2 
   6  chr6_55014517     ZHar    C    G        0      0        2 
   6  chr6_55014517   Sample    C    G        0      0        2 
   6  chr6_55016340     AAsi    A    G        0      0        2 
   6  chr6_55016340     AKia    A    G        1      2        2 
   6  chr6_55016340     AOna    A    G        0      0        2 
   6  chr6_55016340     ASom    A    G        0      0        2 
   6  chr6_55016340     HCab    A    G        0      0        2 
   6  chr6_55016340     HPrz    A    G        0      0        2 
   6  chr6_55016340     ZBoe    A    G        0      0        2 
   6  chr6_55016340     ZGre    A    G        0      0        2 
   6  chr6_55016340     ZHar    A    G        0      0        2 
   6  chr6_55016340   Sample    A    G        0      0        2 
   6  chr6_55019224     AAsi    C    T        0      0        2 
   6  chr6_55019224     AKia    C    T        0      0        2 
   6  chr6_55019224     AOna    C    T      0.5      1        2 
   6  chr6_55019224     ASom    C    T        0      0        2 
   6  chr6_55019224     HCab    C    T        0      0        2 
   6  chr6_55019224     HPrz    C    T        0      0        2 
   6  chr6_55019224     ZBoe    C    T        0      0        2 
   6  chr6_55019224     ZGre    C    T        0      0        2 
   6  chr6_55019224     ZHar    C    T        0      0        2 
   6  chr6_55019224   Sample    C    T        0      0        2 
   6  chr6_55019764     AAsi    G    C        0      0        2 
   6  chr6_55019764     AKia    G    C        0      0        2 
   6  chr6_55019764     AOna    G    C        0      0        2 
   6  chr6_55019764     ASom    G    C        0      0        2 
   6  chr6_55019764     HCab    G    C        0      0        2 
   6  chr6_55019764     HPrz    G    C        0      0        2 
   6  chr6_55019764     ZBoe    G    C        0      0        2 
   6  chr6_55019764     ZGre    G    C        0      0        2 
   6  chr6_55019764     ZHar    G    C        1      2        2 
   6  chr6_55019764   Sample    G    C        0      0        2 
   6  chr6_55020852     AAsi    C    T        0      0        2 
   6  chr6_55020852     AKia    C    T        0      0        2 
   6  chr6_55020852     AOna    C    T        0      0        2 
   6  chr6_55020852     ASom    C    T        0      0        2 
   6  chr6_55020852     HCab    C    T        1      2        2 
   6  chr6_55020852     HPrz    C    T        1      2        2 
   6  chr6_55020852     ZBoe    C    T        0      0        2 
   6  chr6_55020852     ZGre    C    T        0      0        2 
   6  chr6_55020852     ZHar    C    T        0      0        2 
   6  chr6_55020852   Sample    C    T        0      0        2 
   6  chr6_55020879     AAsi    C    T        0      0        2 
   6  chr6_55020879     AKia    C    T        0      0        2 
   6  chr6_55020879     AOna    C    T        0      0        2 
   6  chr6_55020879     ASom    C    T        0      0        2 
   6  chr6_55020879     HCab    C    T        0      0        2 
   6  chr6_55020879     HPrz    C    T        0      0        2 
   6  chr6_55020879     ZBoe    C    T        1      2        2 
   6  chr6_55020879     ZGre    C    T        0      0        2 
   6  chr6_55020879     ZHar    C    T        0      0        2 
   6  chr6_55020879   Sample    C    T        0      0        2 
   6  chr6_55021464     AAsi    T    G        0      0        2 
   6  chr6_55021464     AKia    T    G        0      0        2 
   6  chr6_55021464     AOna    T    G        0      0        2 
   6  chr6_55021464     ASom    T    G        0      0        2 
   6  chr6_55021464     HCab    T    G        0      0        2 
   6  chr6_55021464     HPrz    T    G        0      0        2 
   6  chr6_55021464     ZBoe    T    G      0.5      1        2 
   6  chr6_55021464     ZGre    T    G        0      0        2 
   6  chr6_55021464     ZHar    T    G        0      0        2 
   6  chr6_55021464   Sample    T    G        0      0        2 
   6  chr6_55030743     AAsi    T    C        0      0        2 
   6  chr6_55030743     AKia    T    C        0      0        2 
   6  chr6_55030743     AOna    T    C        0      0        2 
   6  chr6_55030743     ASom    T    C        0      0        2 
   6  chr6_55030743     HCab    T    C        1      2        2 
   6  chr6_55030743     HPrz    T    C        1      2        2 
   6  chr6_55030743     ZBoe    T    C        0      0        2 
   6  chr6_55030743     ZGre    T    C        0      0        2 
   6  chr6_55030743     ZHar    T    C        0      0        2 
   6  chr6_55030743   Sample    T    C        0      0        2 
   6  chr6_55037761     AAsi    C    G        0      0        2 
   6  chr6_55037761     AKia    C    G        0      0        2 
   6  chr6_55037761     AOna    C    G        0      0        2 
   6  chr6_55037761     ASom    C    G        0      0        2 
   6  chr6_55037761     HCab    C    G        0      0        2 
   6  chr6_55037761     HPrz    C    G        0      0        2 
   6  chr6_55037761     ZBoe    C    G        0      0        2 
   6  chr6_55037761     ZGre    C    G        1      2        2 
   6  chr6_55037761     ZHar    C    G        0      0        2 
   6  chr6_55037761   Sample    C    G        0      0        2 
   6  chr6_55038678     AAsi    G    C        0      0        2 
   6  chr6_55038678     AKia    G    C        0      0        2 
   6  chr6_55038678     AOna    G    C      0.5      1        2 
   6  chr6_55038678     ASom    G    C        0      0        2 
   6  chr6_55038678     HCab    G    C        0      0        2 
   6  chr6_55038678     HPrz    G    C        0      0        2 
   6  chr6_55038678     ZBoe    G    C        0      0        2 
   6  chr6_55038678     ZGre    G    C        0      0        2 
   6  chr6_55038678     ZHar    G    C        0      0        2 
   6  chr6_55038678   Sample    G    C        0      0        2 
   6  chr6_55044178     AAsi    T    C        0      0        2 
   6  chr6_55044178     AKia    T    C        1      2        2 
   6  chr6_55044178     AOna    T    C      0.5      1        2 
   6  chr6_55044178     ASom    T    C        0      0        2 
   6  chr6_55044178     HCab    T    C        0      0        2 
   6  chr6_55044178     HPrz    T    C        0      0        2 
   6  chr6_55044178     ZBoe    T    C        0      0        2 
   6  chr6_55044178     ZGre    T    C        0      0        2 
   6  chr6_55044178     ZHar    T    C        0      0        2 
   6  chr6_55044178   Sample    T    C        0      0        2 
   6  chr6_55045832     AAsi    T    G        0      0        2 
   6  chr6_55045832     AKia    T    G        0      0        2 
   6  chr6_55045832     AOna    T    G        0      0        2 
   6  chr6_55045832     ASom    T    G        0      0        2 
   6  chr6_55045832     HCab    T    G        0      0        2 
   6  chr6_55045832     HPrz    T    G        0      0        2 
   6  chr6_55045832     ZBoe    T    G        0      0        2 
   6  chr6_55045832     ZGre    T    G        1      2        2 
   6  chr6_55045832     ZHar    T    G        0      0        2 
   6  chr6_55045832   Sample    T    G        0      0        2 
   6  chr6_55046779     AAsi    C    T        0      0        2 
   6  chr6_55046779     AKia    C    T        0      0        2 
   6  chr6_55046779     AOna    C    T        0      0        2 
   6  chr6_55046779     ASom    C    T        0      0        2 
   6  chr6_55046779     HCab    C    T        1      2        2 
   6  chr6_55046779     HPrz    C    T      0.5      1        2 
   6  chr6_55046779     ZBoe    C    T        0      0        2 
   6  chr6_55046779     ZGre    C    T        0      0        2 
   6  chr6_55046779     ZHar    C    T        0      0        2 
   6  chr6_55046779   Sample    C    T        0      0        2 
   6  chr6_55048279     AAsi    G    T        0      0        2 
   6  chr6_55048279     AKia    G    T        0      0        2 
   6  chr6_55048279     AOna    G    T        0      0        2 
   6  chr6_55048279     ASom    G    T        0      0        2 
   6  chr6_55048279     HCab    G    T        1      2        2 
   6  chr6_55048279     HPrz    G    T        1      2        2 
   6  chr6_55048279     ZBoe    G    T        0      0        2 
   6  chr6_55048279     ZGre    G    T        0      0        2 
   6  chr6_55048279     ZHar    G    T        0      0        2 
   6  chr6_55048279   Sample    G    T        0      0        2 
   6  chr6_55053154     AAsi    A    C        0      0        2 
   6  chr6_55053154     AKia    A    C        0      0        2 
   6  chr6_55053154     AOna    A    C        0      0        2 
   6  chr6_55053154     ASom    A    C        0      0        2 
   6  chr6_55053154     HCab    A    C        0      0        2 
   6  chr6_55053154     HPrz    A    C        0      0        2 
   6  chr6_55053154     ZBoe    A    C        0      0        2 
   6  chr6_55053154     ZGre    A    C        1      2        2 
   6  chr6_55053154     ZHar    A    C        0      0        2 
   6  chr6_55053154   Sample    A    C        0      0        2 
   6  chr6_55056044     AAsi    C    T        0      0        2 
   6  chr6_55056044     AKia    C    T        0      0        2 
   6  chr6_55056044     AOna    C    T        0      0        2 
   6  chr6_55056044     ASom    C    T        0      0        2 
   6  chr6_55056044     HCab    C    T        0      0        2 
   6  chr6_55056044     HPrz    C    T        0      0        2 
   6  chr6_55056044     ZBoe    C    T      0.5      1        2 
   6  chr6_55056044     ZGre    C    T        0      0        2 
   6  chr6_55056044     ZHar    C    T        0      0        2 
   6  chr6_55056044   Sample    C    T        0      0        2 
   6  chr6_55065719     AAsi    A    G        0      0        2 
   6  chr6_55065719     AKia    A    G        0      0        2 
   6  chr6_55065719     AOna    A    G      0.5      1        2 
   6  chr6_55065719     ASom    A    G        0      0        2 
   6  chr6_55065719     HCab    A    G        0      0        2 
   6  chr6_55065719     HPrz    A    G        0      0        2 
   6  chr6_55065719     ZBoe    A    G        0      0        2 
   6  chr6_55065719     ZGre    A    G        0      0        2 
   6  chr6_55065719     ZHar    A    G        0      0        2 
   6  chr6_55065719   Sample    A    G        0      0        2 
   6  chr6_55066977     AAsi    A    T        0      0        2 
   6  chr6_55066977     AKia    A    T        0      0        2 
   6  chr6_55066977     AOna    A    T        0      0        2 
   6  chr6_55066977     ASom    A    T        0      0        2 
   6  chr6_55066977     HCab    A    T        0      0        2 
   6  chr6_55066977     HPrz    A    T        0      0        2 
   6  chr6_55066977     ZBoe    A    T        0      0        2 
   6  chr6_55066977     ZGre    A    T        0      0        2 
   6  chr6_55066977     ZHar    A    T      0.5      1        2 
   6  chr6_55066977   Sample    A    T        0      0        2 
   6  chr6_55068083     AAsi    A    G        0      0        2 
   6  chr6_55068083     AKia    A    G        0      0        2 
   6  chr6_55068083     AOna    A    G        0      0        2 
   6  chr6_55068083     ASom    A    G        0      0        2 
   6  chr6_55068083     HCab    A    G        0      0        2 
   6  chr6_55068083     HPrz    A    G        0      0        2 
   6  chr6_55068083     ZBoe    A    G      0.5      1        2 
   6  chr6_55068083     ZGre    A    G        0      0        2 
   6  chr6_55068083     ZHar    A    G        0      0        2 
   6  chr6_55068083   Sample    A    G        0      0        2 
   6  chr6_55072682     AAsi    T    C        0      0        2 
   6  chr6_55072682     AKia    T    C        0      0        2 
   6  chr6_55072682     AOna    T    C        0      0        2 
   6  chr6_55072682     ASom    T    C        0      0        2 
   6  chr6_55072682     HCab    T    C        0      0        2 
   6  chr6_55072682     HPrz    T    C        0      0        2 
   6  chr6_55072682     ZBoe    T    C        0      0        2 
   6  chr6_55072682     ZGre    T    C        0      0        2 
   6  chr6_55072682     ZHar    T    C      0.5      1        2 
   6  chr6_55072682   Sample    T    C        0      0        2 
   6  chr6_55073262     AAsi    C    A        0      0        2 
   6  chr6_55073262     AKia    C    A        0      0        2 
   6  chr6_55073262     AOna    C    A        0      0        2 
   6  chr6_55073262     ASom    C    A        0      0        2 
   6  chr6_55073262     HCab    C    A        1      2        2 
   6  chr6_55073262     HPrz    C    A      0.5      1        2 
   6  chr6_55073262     ZBoe    C    A        0      0        2 
   6  chr6_55073262     ZGre    C    A        0      0        2 
   6  chr6_55073262     ZHar    C    A        0      0        2 
   6  chr6_55073262   Sample    C    A        0      0        2 
   6  chr6_55074335     AAsi    T    C        0      0        2 
   6  chr6_55074335     AKia    T    C        0      0        2 
   6  chr6_55074335     AOna    T    C        0      0        2 
   6  chr6_55074335     ASom    T    C        0      0        2 
   6  chr6_55074335     HCab    T    C        1      2        2 
   6  chr6_55074335     HPrz    T    C        1      2        2 
   6  chr6_55074335     ZBoe    T    C        0      0        2 
   6  chr6_55074335     ZGre    T    C        0      0        2 
   6  chr6_55074335     ZHar    T    C        0      0        2 
   6  chr6_55074335   Sample    T    C        0      0        2 
   6  chr6_55075628     AAsi    A    T        0      0        2 
   6  chr6_55075628     AKia    A    T      0.5      1        2 
   6  chr6_55075628     AOna    A    T        0      0        2 
   6  chr6_55075628     ASom    A    T        0      0        2 
   6  chr6_55075628     HCab    A    T        0      0        2 
   6  chr6_55075628     HPrz    A    T        0      0        2 
   6  chr6_55075628     ZBoe    A    T        0      0        2 
   6  chr6_55075628     ZGre    A    T        0      0        2 
   6  chr6_55075628     ZHar    A    T        0      0        2 
   6  chr6_55075628   Sample    A    T        0      0        2 
   6  chr6_55078371     AAsi    T    C        0      0        2 
   6  chr6_55078371     AKia    T    C        0      0        2 
   6  chr6_55078371     AOna    T    C        0      0        2 
   6  chr6_55078371     ASom    T    C        0      0        2 
   6  chr6_55078371     HCab    T    C        1      2        2 
   6  chr6_55078371     HPrz    T    C        1      2        2 
   6  chr6_55078371     ZBoe    T    C        0      0        2 
   6  chr6_55078371     ZGre    T    C        0      0        2 
   6  chr6_55078371     ZHar    T    C        0      0        2 
   6  chr6_55078371   Sample    T    C        0      0        2 
   6  chr6_55086946     AAsi    C    T        0      0        2 
   6  chr6_55086946     AKia    C    T        0      0        2 
   6  chr6_55086946     AOna    C    T        0      0        2 
   6  chr6_55086946     ASom    C    T        0      0        2 
   6  chr6_55086946     HCab    C    T        1      2        2 
   6  chr6_55086946     HPrz    C    T        1      2        2 
   6  chr6_55086946     ZBoe    C    T        0      0        2 
   6  chr6_55086946     ZGre    C    T        0      0        2 
   6  chr6_55086946     ZHar    C    T        0      0        2 
   6  chr6_55086946   Sample    C    T        0      0        2 
   6  chr6_55088239     AAsi    T    C        1      2        2 
   6  chr6_55088239     AKia    T    C        0      0        2 
   6  chr6_55088239     AOna    T    C        0      0        2 
   6  chr6_55088239     ASom    T    C        1      2        2 
   6  chr6_55088239     HCab    T    C        0      0        2 
   6  chr6_55088239     HPrz    T    C        0      0        2 
   6  chr6_55088239     ZBoe    T    C        0      0        2 
   6  chr6_55088239     ZGre    T    C        0      0        2 
   6  chr6_55088239     ZHar    T    C        0      0        2 
   6  chr6_55088239   Sample    T    C        1      2        2 
   6  chr6_55092449     AAsi    T    C        0      0        2 
   6  chr6_55092449     AKia    T    C        0      0        2 
   6  chr6_55092449     AOna    T    C      0.5      1        2 
   6  chr6_55092449     ASom    T    C        0      0        2 
   6  chr6_55092449     HCab    T    C        0      0        2 
   6  chr6_55092449     HPrz    T    C        0      0        2 
   6  chr6_55092449     ZBoe    T    C        0      0        2 
   6  chr6_55092449     ZGre    T    C        0      0        2 
   6  chr6_55092449     ZHar    T    C        0      0        2 
   6  chr6_55092449   Sample    T    C        0      0        2 
   6  chr6_55094506     AAsi    T    C        0      0        2 
   6  chr6_55094506     AKia    T    C        0      0        2 
   6  chr6_55094506     AOna    T    C      0.5      1        2 
   6  chr6_55094506     ASom    T    C        0      0        2 
   6  chr6_55094506     HCab    T    C        0      0        2 
   6  chr6_55094506     HPrz    T    C        0      0        2 
   6  chr6_55094506     ZBoe    T    C        0      0        2 
   6  chr6_55094506     ZGre    T    C        0      0        2 
   6  chr6_55094506     ZHar    T    C        0      0        2 
   6  chr6_55094506   Sample    T    C        0      0        2 
   6  chr6_55103707     AAsi    G    A        0      0        2 
   6  chr6_55103707     AKia    G    A        0      0        2 
   6  chr6_55103707     AOna    G    A        0      0        2 
   6  chr6_55103707     ASom    G    A        0      0        2 
   6  chr6_55103707     HCab    G    A        1      2        2 
   6  chr6_55103707     HPrz    G    A        1      2        2 
   6  chr6_55103707     ZBoe    G    A        0      0        2 
   6  chr6_55103707     ZGre    G    A        0      0        2 
   6  chr6_55103707     ZHar    G    A        0      0        2 
   6  chr6_55103707   Sample    G    A        0      0        2 
   6  chr6_55105950     AAsi    C    T        0      0        2 
   6  chr6_55105950     AKia    C    T        0      0        2 
   6  chr6_55105950     AOna    C    T        0      0        2 
   6  chr6_55105950     ASom    C    T        0      0        2 
   6  chr6_55105950     HCab    C    T      0.5      1        2 
   6  chr6_55105950     HPrz    C    T      0.5      1        2 
   6  chr6_55105950     ZBoe    C    T        0      0        2 
   6  chr6_55105950     ZGre    C    T        0      0        2 
   6  chr6_55105950     ZHar    C    T        0      0        2 
   6  chr6_55105950   Sample    C    T        0      0        2 
   6  chr6_55107086     AAsi    A    G        0      0        2 
   6  chr6_55107086     AKia    A    G        0      0        2 
   6  chr6_55107086     AOna    A    G        0      0        2 
   6  chr6_55107086     ASom    A    G        0      0        2 
   6  chr6_55107086     HCab    A    G        0      0        2 
   6  chr6_55107086     HPrz    A    G        0      0        2 
   6  chr6_55107086     ZBoe    A    G      0.5      1        2 
   6  chr6_55107086     ZGre    A    G        0      0        2 
   6  chr6_55107086     ZHar    A    G        0      0        2 
   6  chr6_55107086   Sample    A    G        0      0        2 
   6  chr6_55124068     AAsi    G    A        0      0        2 
   6  chr6_55124068     AKia    G    A        0      0        2 
   6  chr6_55124068     AOna    G    A        0      0        2 
   6  chr6_55124068     ASom    G    A        0      0        2 
   6  chr6_55124068     HCab    G    A        1      2        2 
   6  chr6_55124068     HPrz    G    A        1      2        2 
   6  chr6_55124068     ZBoe    G    A        0      0        2 
   6  chr6_55124068     ZGre    G    A        0      0        2 
   6  chr6_55124068     ZHar    G    A        0      0        2 
   6  chr6_55124068   Sample    G    A        0      0        2 
   6  chr6_55125338     AAsi    C    G        0      0        2 
   6  chr6_55125338     AKia    C    G        1      2        2 
   6  chr6_55125338     AOna    C    G        0      0        2 
   6  chr6_55125338     ASom    C    G        0      0        2 
   6  chr6_55125338     HCab    C    G        0      0        2 
   6  chr6_55125338     HPrz    C    G        0      0        2 
   6  chr6_55125338     ZBoe    C    G        0      0        2 
   6  chr6_55125338     ZGre    C    G        0      0        2 
   6  chr6_55125338     ZHar    C    G        0      0        2 
   6  chr6_55125338   Sample    C    G        0      0        2 
   6  chr6_55133778     AAsi    A    G        0      0        2 
   6  chr6_55133778     AKia    A    G        0      0        2 
   6  chr6_55133778     AOna    A    G        0      0        2 
   6  chr6_55133778     ASom    A    G        0      0        2 
   6  chr6_55133778     HCab    A    G        0      0        2 
   6  chr6_55133778     HPrz    A    G        0      0        2 
   6  chr6_55133778     ZBoe    A    G      0.5      1        2 
   6  chr6_55133778     ZGre    A    G        0      0        2 
   6  chr6_55133778     ZHar    A    G        0      0        2 
   6  chr6_55133778   Sample    A    G        0      0        2 
   6  chr6_55138862     AAsi    C    T        0      0        2 
   6  chr6_55138862     AKia    C    T        0      0        2 
   6  chr6_55138862     AOna    C    T        0      0        2 
   6  chr6_55138862     ASom    C    T      0.5      1        2 
   6  chr6_55138862     HCab    C    T        0      0        2 
   6  chr6_55138862     HPrz    C    T        0      0        2 
   6  chr6_55138862     ZBoe    C    T        0      0        2 
   6  chr6_55138862     ZGre    C    T        0      0        2 
   6  chr6_55138862     ZHar    C    T        0      0        2 
   6  chr6_55138862   Sample    C    T        0      0        2 
   6  chr6_55141460     AAsi    A    G        0      0        2 
   6  chr6_55141460     AKia    A    G        0      0        2 
   6  chr6_55141460     AOna    A    G        0      0        2 
   6  chr6_55141460     ASom    A    G        0      0        2 
   6  chr6_55141460     HCab    A    G        0      0        2 
   6  chr6_55141460     HPrz    A    G        0      0        2 
   6  chr6_55141460     ZBoe    A    G        0      0        2 
   6  chr6_55141460     ZGre    A    G        0      0        2 
   6  chr6_55141460     ZHar    A    G        1      2        2 
   6  chr6_55141460   Sample    A    G        0      0        2 
   6  chr6_55142576     AAsi    T    C        0      0        2 
   6  chr6_55142576     AKia    T    C        1      2        2 
   6  chr6_55142576     AOna    T    C        0      0        2 
   6  chr6_55142576     ASom    T    C        0      0        2 
   6  chr6_55142576     HCab    T    C        0      0        2 
   6  chr6_55142576     HPrz    T    C        0      0        2 
   6  chr6_55142576     ZBoe    T    C        0      0        2 
   6  chr6_55142576     ZGre    T    C        0      0        2 
   6  chr6_55142576     ZHar    T    C        0      0        2 
   6  chr6_55142576   Sample    T    C        0      0        2 
   6  chr6_55144410     AAsi    A    G        0      0        2 
   6  chr6_55144410     AKia    A    G        0      0        2 
   6  chr6_55144410     AOna    A    G        0      0        2 
   6  chr6_55144410     ASom    A    G        0      0        2 
   6  chr6_55144410     HCab    A    G        1      2        2 
   6  chr6_55144410     HPrz    A    G        1      2        2 
   6  chr6_55144410     ZBoe    A    G        0      0        2 
   6  chr6_55144410     ZGre    A    G        0      0        2 
   6  chr6_55144410     ZHar    A    G        0      0        2 
   6  chr6_55144410   Sample    A    G        0      0        2 
   6  chr6_55147811     AAsi    T    G        0      0        2 
   6  chr6_55147811     AKia    T    G        0      0        2 
   6  chr6_55147811     AOna    T    G        0      0        2 
   6  chr6_55147811     ASom    T    G        0      0        2 
   6  chr6_55147811     HCab    T    G        1      2        2 
   6  chr6_55147811     HPrz    T    G        1      2        2 
   6  chr6_55147811     ZBoe    T    G        0      0        2 
   6  chr6_55147811     ZGre    T    G        0      0        2 
   6  chr6_55147811     ZHar    T    G        0      0        2 
   6  chr6_55147811   Sample    T    G        0      0        2 
   6  chr6_55155626     AAsi    A    G        0      0        2 
   6  chr6_55155626     AKia    A    G        0      0        2 
   6  chr6_55155626     AOna    A    G        0      0        2 
   6  chr6_55155626     ASom    A    G        0      0        2 
   6  chr6_55155626     HCab    A    G      0.5      1        2 
   6  chr6_55155626     HPrz    A    G      0.5      1        2 
   6  chr6_55155626     ZBoe    A    G        0      0        2 
   6  chr6_55155626     ZGre    A    G        0      0        2 
   6  chr6_55155626     ZHar    A    G        0      0        2 
   6  chr6_55155626   Sample    A    G        0      0        2 
   6  chr6_55156527     AAsi    T    C        0      0        2 
   6  chr6_55156527     AKia    T    C        0      0        2 
   6  chr6_55156527     AOna    T    C        0      0        2 
   6  chr6_55156527     ASom    T    C        0      0        2 
   6  chr6_55156527     HCab    T    C        1      2        2 
   6  chr6_55156527     HPrz    T    C        1      2        2 
   6  chr6_55156527     ZBoe    T    C        0      0        2 
   6  chr6_55156527     ZGre    T    C        0      0        2 
   6  chr6_55156527     ZHar    T    C        0      0        2 
   6  chr6_55156527   Sample    T    C        0      0        2 
   6  chr6_55159489     AAsi    G    A        0      0        2 
   6  chr6_55159489     AKia    G    A        0      0        2 
   6  chr6_55159489     AOna    G    A        0      0        2 
   6  chr6_55159489     ASom    G    A        0      0        2 
   6  chr6_55159489     HCab    G    A        0      0        2 
   6  chr6_55159489     HPrz    G    A        0      0        2 
   6  chr6_55159489     ZBoe    G    A        0      0        2 
   6  chr6_55159489     ZGre    G    A        0      0        2 
   6  chr6_55159489     ZHar    G    A      0.5      1        2 
   6  chr6_55159489   Sample    G    A        0      0        2 
   6  chr6_55172036     AAsi    G    A      0.5      1        2 
   6  chr6_55172036     AKia    G    A        0      0        2 
   6  chr6_55172036     AOna    G    A        0      0        2 
   6  chr6_55172036     ASom    G    A        0      0        2 
   6  chr6_55172036     HCab    G    A        0      0        2 
   6  chr6_55172036     HPrz    G    A        0      0        2 
   6  chr6_55172036     ZBoe    G    A        0      0        2 
   6  chr6_55172036     ZGre    G    A        0      0        2 
   6  chr6_55172036     ZHar    G    A        0      0        2 
   6  chr6_55172036   Sample    G    A        0      0        2 
   6  chr6_55172195     AAsi    T    C        0      0        2 
   6  chr6_55172195     AKia    T    C        0      0        2 
   6  chr6_55172195     AOna    T    C        0      0        2 
   6  chr6_55172195     ASom    T    C        0      0        2 
   6  chr6_55172195     HCab    T    C        1      2        2 
   6  chr6_55172195     HPrz    T    C        1      2        2 
   6  chr6_55172195     ZBoe    T    C        0      0        2 
   6  chr6_55172195     ZGre    T    C        0      0        2 
   6  chr6_55172195     ZHar    T    C        0      0        2 
   6  chr6_55172195   Sample    T    C        0      0        2 
   6  chr6_55173510     AAsi    G    A        0      0        2 
   6  chr6_55173510     AKia    G    A        0      0        2 
   6  chr6_55173510     AOna    G    A        0      0        2 
   6  chr6_55173510     ASom    G    A        0      0        2 
   6  chr6_55173510     HCab    G    A        0      0        2 
   6  chr6_55173510     HPrz    G    A      0.5      1        2 
   6  chr6_55173510     ZBoe    G    A        0      0        2 
   6  chr6_55173510     ZGre    G    A        0      0        2 
   6  chr6_55173510     ZHar    G    A        0      0        2 
   6  chr6_55173510   Sample    G    A        0      0        2 
   6  chr6_55175539     AAsi    G    C        0      0        2 
   6  chr6_55175539     AKia    G    C        0      0        2 
   6  chr6_55175539     AOna    G    C      0.5      1        2 
   6  chr6_55175539     ASom    G    C        0      0        2 
   6  chr6_55175539     HCab    G    C        1      2        2 
   6  chr6_55175539     HPrz    G    C        1      2        2 
   6  chr6_55175539     ZBoe    G    C        0      0        2 
   6  chr6_55175539     ZGre    G    C        0      0        2 
   6  chr6_55175539     ZHar    G    C        0      0        2 
   6  chr6_55175539   Sample    G    C        0      0        2 
   6  chr6_55182887     AAsi    A    G        0      0        2 
   6  chr6_55182887     AKia    A    G        1      2        2 
   6  chr6_55182887     AOna    A    G        1      2        2 
   6  chr6_55182887     ASom    A    G        0      0        2 
   6  chr6_55182887     HCab    A    G        0      0        2 
   6  chr6_55182887     HPrz    A    G        0      0        2 
   6  chr6_55182887     ZBoe    A    G        0      0        2 
   6  chr6_55182887     ZGre    A    G        0      0        2 
   6  chr6_55182887     ZHar    A    G        0      0        2 
   6  chr6_55182887   Sample    A    G        0      0        2 
   6  chr6_55191045     AAsi    T    A        0      0        2 
   6  chr6_55191045     AKia    T    A      0.5      1        2 
   6  chr6_55191045     AOna    T    A        0      0        2 
   6  chr6_55191045     ASom    T    A        0      0        2 
   6  chr6_55191045     HCab    T    A        0      0        2 
   6  chr6_55191045     HPrz    T    A        0      0        2 
   6  chr6_55191045     ZBoe    T    A        0      0        2 
   6  chr6_55191045     ZGre    T    A        0      0        2 
   6  chr6_55191045     ZHar    T    A        0      0        2 
   6  chr6_55191045   Sample    T    A        0      0        2 
   6  chr6_55191913     AAsi    G    C        0      0        2 
   6  chr6_55191913     AKia    G    C        0      0        2 
   6  chr6_55191913     AOna    G    C      0.5      1        2 
   6  chr6_55191913     ASom    G    C        0      0        2 
   6  chr6_55191913     HCab    G    C        0      0        2 
   6  chr6_55191913     HPrz    G    C        0      0        2 
   6  chr6_55191913     ZBoe    G    C        0      0        2 
   6  chr6_55191913     ZGre    G    C        0      0        2 
   6  chr6_55191913     ZHar    G    C        0      0        2 
   6  chr6_55191913   Sample    G    C        0      0        2 
   6  chr6_55192473     AAsi    A    G        0      0        2 
   6  chr6_55192473     AKia    A    G        0      0        2 
   6  chr6_55192473     AOna    A    G        0      0        2 
   6  chr6_55192473     ASom    A    G        0      0        2 
   6  chr6_55192473     HCab    A    G        0      0        2 
   6  chr6_55192473     HPrz    A    G        0      0        2 
   6  chr6_55192473     ZBoe    A    G      0.5      1        2 
   6  chr6_55192473     ZGre    A    G        0      0        2 
   6  chr6_55192473     ZHar    A    G        0      0        2 
   6  chr6_55192473   Sample    A    G        0      0        2 
   6  chr6_55206429     AAsi    G    A        0      0        2 
   6  chr6_55206429     AKia    G    A        0      0        2 
   6  chr6_55206429     AOna    G    A        0      0        2 
   6  chr6_55206429     ASom    G    A        0      0        2 
   6  chr6_55206429     HCab    G    A      0.5      1        2 
   6  chr6_55206429     HPrz    G    A        0      0        2 
   6  chr6_55206429     ZBoe    G    A        0      0        2 
   6  chr6_55206429     ZGre    G    A        0      0        2 
   6  chr6_55206429     ZHar    G    A        0      0        2 
   6  chr6_55206429   Sample    G    A        0      0        2 
   6  chr6_55214187     AAsi    T    C        0      0        2 
   6  chr6_55214187     AKia    T    C        0      0        2 
   6  chr6_55214187     AOna    T    C        0      0        2 
   6  chr6_55214187     ASom    T    C        0      0        2 
   6  chr6_55214187     HCab    T    C        0      0        2 
   6  chr6_55214187     HPrz    T    C        0      0        2 
   6  chr6_55214187     ZBoe    T    C        1      2        2 
   6  chr6_55214187     ZGre    T    C        0      0        2 
   6  chr6_55214187     ZHar    T    C        0      0        2 
   6  chr6_55214187   Sample    T    C        0      0        2 
   6  chr6_55214617     AAsi    T    G        0      0        2 
   6  chr6_55214617     AKia    T    G        0      0        2 
   6  chr6_55214617     AOna    T    G        0      0        2 
   6  chr6_55214617     ASom    T    G        0      0        2 
   6  chr6_55214617     HCab    T    G        0      0        2 
   6  chr6_55214617     HPrz    T    G        0      0        2 
   6  chr6_55214617     ZBoe    T    G        1      2        2 
   6  chr6_55214617     ZGre    T    G        0      0        2 
   6  chr6_55214617     ZHar    T    G        0      0        2 
   6  chr6_55214617   Sample    T    G        0      0        2 
   6  chr6_55217531     AAsi    C    T        0      0        2 
   6  chr6_55217531     AKia    C    T        0      0        2 
   6  chr6_55217531     AOna    C    T        0      0        2 
   6  chr6_55217531     ASom    C    T        0      0        2 
   6  chr6_55217531     HCab    C    T        0      0        2 
   6  chr6_55217531     HPrz    C    T        0      0        2 
   6  chr6_55217531     ZBoe    C    T      0.5      1        2 
   6  chr6_55217531     ZGre    C    T        0      0        2 
   6  chr6_55217531     ZHar    C    T        0      0        2 
   6  chr6_55217531   Sample    C    T        0      0        2 
   6  chr6_55217788     AAsi    C    G        0      0        2 
   6  chr6_55217788     AKia    C    G        0      0        2 
   6  chr6_55217788     AOna    C    G        0      0        2 
   6  chr6_55217788     ASom    C    G        0      0        2 
   6  chr6_55217788     HCab    C    G        1      2        2 
   6  chr6_55217788     HPrz    C    G        1      2        2 
   6  chr6_55217788     ZBoe    C    G        0      0        2 
   6  chr6_55217788     ZGre    C    G        0      0        2 
   6  chr6_55217788     ZHar    C    G        0      0        2 
   6  chr6_55217788   Sample    C    G        0      0        2 
   6  chr6_55224542     AAsi    G    T        0      0        2 
   6  chr6_55224542     AKia    G    T        0      0        2 
   6  chr6_55224542     AOna    G    T        0      0        2 
   6  chr6_55224542     ASom    G    T        0      0        2 
   6  chr6_55224542     HCab    G    T        1      2        2 
   6  chr6_55224542     HPrz    G    T        1      2        2 
   6  chr6_55224542     ZBoe    G    T        0      0        2 
   6  chr6_55224542     ZGre    G    T        0      0        2 
   6  chr6_55224542     ZHar    G    T        0      0        2 
   6  chr6_55224542   Sample    G    T        0      0        2 
   6  chr6_55225035     AAsi    G    A        0      0        2 
   6  chr6_55225035     AKia    G    A        0      0        2 
   6  chr6_55225035     AOna    G    A        0      0        2 
   6  chr6_55225035     ASom    G    A        0      0        2 
   6  chr6_55225035     HCab    G    A        0      0        2 
   6  chr6_55225035     HPrz    G    A      0.5      1        2 
   6  chr6_55225035     ZBoe    G    A        0      0        2 
   6  chr6_55225035     ZGre    G    A        0      0        2 
   6  chr6_55225035     ZHar    G    A        0      0        2 
   6  chr6_55225035   Sample    G    A        0      0        2 
   6  chr6_55245819     AAsi    T    G        0      0        2 
   6  chr6_55245819     AKia    T    G        0      0        2 
   6  chr6_55245819     AOna    T    G        1      2        2 
   6  chr6_55245819     ASom    T    G        0      0        2 
   6  chr6_55245819     HCab    T    G        0      0        2 
   6  chr6_55245819     HPrz    T    G        0      0        2 
   6  chr6_55245819     ZBoe    T    G        0      0        2 
   6  chr6_55245819     ZGre    T    G        0      0        2 
   6  chr6_55245819     ZHar    T    G        0      0        2 
   6  chr6_55245819   Sample    T    G        0      0        2 
   6  chr6_55248100     AAsi    G    T        0      0        2 
   6  chr6_55248100     AKia    G    T        0      0        2 
   6  chr6_55248100     AOna    G    T      0.5      1        2 
   6  chr6_55248100     ASom    G    T        0      0        2 
   6  chr6_55248100     HCab    G    T        0      0        2 
   6  chr6_55248100     HPrz    G    T        0      0        2 
   6  chr6_55248100     ZBoe    G    T        0      0        2 
   6  chr6_55248100     ZGre    G    T        0      0        2 
   6  chr6_55248100     ZHar    G    T        0      0        2 
   6  chr6_55248100   Sample    G    T        0      0        2 
   6  chr6_55251818     AAsi    A    G        0      0        2 
   6  chr6_55251818     AKia    A    G        0      0        2 
   6  chr6_55251818     AOna    A    G        0      0        2 
   6  chr6_55251818     ASom    A    G        0      0        2 
   6  chr6_55251818     HCab    A    G        0      0        2 
   6  chr6_55251818     HPrz    A    G        0      0        2 
   6  chr6_55251818     ZBoe    A    G        0      0        2 
   6  chr6_55251818     ZGre    A    G      0.5      1        2 
   6  chr6_55251818     ZHar    A    G        0      0        2 
   6  chr6_55251818   Sample    A    G        0      0        2 
   6  chr6_55254057     AAsi    C    T        0      0        2 
   6  chr6_55254057     AKia    C    T      0.5      1        2 
   6  chr6_55254057     AOna    C    T        0      0        2 
   6  chr6_55254057     ASom    C    T        0      0        2 
   6  chr6_55254057     HCab    C    T        0      0        2 
   6  chr6_55254057     HPrz    C    T        0      0        2 
   6  chr6_55254057     ZBoe    C    T        0      0        2 
   6  chr6_55254057     ZGre    C    T        0      0        2 
   6  chr6_55254057     ZHar    C    T        0      0        2 
   6  chr6_55254057   Sample    C    T        0      0        2 
   6  chr6_55266123     AAsi    A    G        0      0        2 
   6  chr6_55266123     AKia    A    G        0      0        2 
   6  chr6_55266123     AOna    A    G        0      0        2 
   6  chr6_55266123     ASom    A    G        0      0        2 
   6  chr6_55266123     HCab    A    G        0      0        2 
   6  chr6_55266123     HPrz    A    G        0      0        2 
   6  chr6_55266123     ZBoe    A    G        0      0        2 
   6  chr6_55266123     ZGre    A    G        1      2        2 
   6  chr6_55266123     ZHar    A    G        0      0        2 
   6  chr6_55266123   Sample    A    G        0      0        2 
   6  chr6_55266488     AAsi    C    G        0      0        2 
   6  chr6_55266488     AKia    C    G        0      0        2 
   6  chr6_55266488     AOna    C    G        0      0        2 
   6  chr6_55266488     ASom    C    G        0      0        2 
   6  chr6_55266488     HCab    C    G      0.5      1        2 
   6  chr6_55266488     HPrz    C    G        1      2        2 
   6  chr6_55266488     ZBoe    C    G        0      0        2 
   6  chr6_55266488     ZGre    C    G        0      0        2 
   6  chr6_55266488     ZHar    C    G        0      0        2 
   6  chr6_55266488   Sample    C    G        0      0        2 
   6  chr6_55267996     AAsi    G    A        0      0        2 
   6  chr6_55267996     AKia    G    A        0      0        2 
   6  chr6_55267996     AOna    G    A        0      0        2 
   6  chr6_55267996     ASom    G    A        0      0        2 
   6  chr6_55267996     HCab    G    A        1      2        2 
   6  chr6_55267996     HPrz    G    A        1      2        2 
   6  chr6_55267996     ZBoe    G    A        0      0        2 
   6  chr6_55267996     ZGre    G    A        0      0        2 
   6  chr6_55267996     ZHar    G    A        0      0        2 
   6  chr6_55267996   Sample    G    A        0      0        2 
   6  chr6_55274083     AAsi    C    A        0      0        2 
   6  chr6_55274083     AKia    C    A        1      2        2 
   6  chr6_55274083     AOna    C    A      0.5      1        2 
   6  chr6_55274083     ASom    C    A        0      0        2 
   6  chr6_55274083     HCab    C    A        0      0        2 
   6  chr6_55274083     HPrz    C    A        0      0        2 
   6  chr6_55274083     ZBoe    C    A        0      0        2 
   6  chr6_55274083     ZGre    C    A        0      0        2 
   6  chr6_55274083     ZHar    C    A        0      0        2 
   6  chr6_55274083   Sample    C    A        0      0        2 
   6  chr6_55299989     AAsi    G    A        0      0        2 
   6  chr6_55299989     AKia    G    A        0      0        2 
   6  chr6_55299989     AOna    G    A        0      0        2 
   6  chr6_55299989     ASom    G    A        0      0        2 
   6  chr6_55299989     HCab    G    A        1      2        2 
   6  chr6_55299989     HPrz    G    A        0      0        2 
   6  chr6_55299989     ZBoe    G    A        0      0        2 
   6  chr6_55299989     ZGre    G    A        0      0        2 
   6  chr6_55299989     ZHar    G    A        0      0        2 
   6  chr6_55299989   Sample    G    A        0      0        2 
   6  chr6_55304624     AAsi    A    C        0      0        2 
   6  chr6_55304624     AKia    A    C      0.5      1        2 
   6  chr6_55304624     AOna    A    C        0      0        2 
   6  chr6_55304624     ASom    A    C        0      0        2 
   6  chr6_55304624     HCab    A    C        0      0        2 
   6  chr6_55304624     HPrz    A    C        0      0        2 
   6  chr6_55304624     ZBoe    A    C        0      0        2 
   6  chr6_55304624     ZGre    A    C        0      0        2 
   6  chr6_55304624     ZHar    A    C        0      0        2 
   6  chr6_55304624   Sample    A    C        0      0        2 
   6  chr6_55304705     AAsi    T    G        0      0        2 
   6  chr6_55304705     AKia    T    G        0      0        2 
   6  chr6_55304705     AOna    T    G        0      0        2 
   6  chr6_55304705     ASom    T    G        0      0        2 
   6  chr6_55304705     HCab    T    G        0      0        2 
   6  chr6_55304705     HPrz    T    G        0      0        2 
   6  chr6_55304705     ZBoe    T    G        0      0        2 
   6  chr6_55304705     ZGre    T    G        0      0        2 
   6  chr6_55304705     ZHar    T    G        1      2        2 
   6  chr6_55304705   Sample    T    G        0      0        2 
   6  chr6_55306387     AAsi    T    G        0      0        2 
   6  chr6_55306387     AKia    T    G        0      0        2 
   6  chr6_55306387     AOna    T    G        0      0        2 
   6  chr6_55306387     ASom    T    G        0      0        2 
   6  chr6_55306387     HCab    T    G        1      2        2 
   6  chr6_55306387     HPrz    T    G        1      2        2 
   6  chr6_55306387     ZBoe    T    G        0      0        2 
   6  chr6_55306387     ZGre    T    G        0      0        2 
   6  chr6_55306387     ZHar    T    G        0      0        2 
   6  chr6_55306387   Sample    T    G        0      0        2 
   6  chr6_55312082     AAsi    C    G        0      0        2 
   6  chr6_55312082     AKia    C    G      0.5      1        2 
   6  chr6_55312082     AOna    C    G        0      0        2 
   6  chr6_55312082     ASom    C    G        0      0        2 
   6  chr6_55312082     HCab    C    G        0      0        2 
   6  chr6_55312082     HPrz    C    G        0      0        2 
   6  chr6_55312082     ZBoe    C    G        0      0        2 
   6  chr6_55312082     ZGre    C    G        0      0        2 
   6  chr6_55312082     ZHar    C    G        0      0        2 
   6  chr6_55312082   Sample    C    G        0      0        2 
   6  chr6_55315157     AAsi    G    A        0      0        2 
   6  chr6_55315157     AKia    G    A        0      0        2 
   6  chr6_55315157     AOna    G    A        0      0        2 
   6  chr6_55315157     ASom    G    A        0      0        2 
   6  chr6_55315157     HCab    G    A      0.5      1        2 
   6  chr6_55315157     HPrz    G    A        0      0        2 
   6  chr6_55315157     ZBoe    G    A        0      0        2 
   6  chr6_55315157     ZGre    G    A        0      0        2 
   6  chr6_55315157     ZHar    G    A        0      0        2 
   6  chr6_55315157   Sample    G    A        0      0        2 
   6  chr6_55326506     AAsi    A    T        0      0        2 
   6  chr6_55326506     AKia    A    T        0      0        2 
   6  chr6_55326506     AOna    A    T        0      0        2 
   6  chr6_55326506     ASom    A    T        0      0        2 
   6  chr6_55326506     HCab    A    T        1      2        2 
   6  chr6_55326506     HPrz    A    T        1      2        2 
   6  chr6_55326506     ZBoe    A    T        0      0        2 
   6  chr6_55326506     ZGre    A    T        0      0        2 
   6  chr6_55326506     ZHar    A    T        0      0        2 
   6  chr6_55326506   Sample    A    T        0      0        2 
   6  chr6_55326625     AAsi    C    T        0      0        2 
   6  chr6_55326625     AKia    C    T        0      0        2 
   6  chr6_55326625     AOna    C    T        0      0        2 
   6  chr6_55326625     ASom    C    T        0      0        2 
   6  chr6_55326625     HCab    C    T        1      2        2 
   6  chr6_55326625     HPrz    C    T        1      2        2 
   6  chr6_55326625     ZBoe    C    T        0      0        2 
   6  chr6_55326625     ZGre    C    T        0      0        2 
   6  chr6_55326625     ZHar    C    T        0      0        2 
   6  chr6_55326625   Sample    C    T        0      0        2 
   6  chr6_55328586     AAsi    G    C        0      0        2 
   6  chr6_55328586     AKia    G    C        0      0        2 
   6  chr6_55328586     AOna    G    C        0      0        2 
   6  chr6_55328586     ASom    G    C        0      0        2 
   6  chr6_55328586     HCab    G    C        0      0        2 
   6  chr6_55328586     HPrz    G    C        0      0        2 
   6  chr6_55328586     ZBoe    G    C      0.5      1        2 
   6  chr6_55328586     ZGre    G    C        0      0        2 
   6  chr6_55328586     ZHar    G    C        0      0        2 
   6  chr6_55328586   Sample    G    C        0      0        2 
   6  chr6_55332641     AAsi    T    C        0      0        2 
   6  chr6_55332641     AKia    T    C        0      0        2 
   6  chr6_55332641     AOna    T    C      0.5      1        2 
   6  chr6_55332641     ASom    T    C        0      0        2 
   6  chr6_55332641     HCab    T    C        0      0        2 
   6  chr6_55332641     HPrz    T    C        0      0        2 
   6  chr6_55332641     ZBoe    T    C        0      0        2 
   6  chr6_55332641     ZGre    T    C        0      0        2 
   6  chr6_55332641     ZHar    T    C        0      0        2 
   6  chr6_55332641   Sample    T    C        0      0        2 
   6  chr6_55336275     AAsi    C    T        0      0        2 
   6  chr6_55336275     AKia    C    T        0      0        2 
   6  chr6_55336275     AOna    C    T      0.5      1        2 
   6  chr6_55336275     ASom    C    T        0      0        2 
   6  chr6_55336275     HCab    C    T        0      0        2 
   6  chr6_55336275     HPrz    C    T        0      0        2 
   6  chr6_55336275     ZBoe    C    T        0      0        2 
   6  chr6_55336275     ZGre    C    T        0      0        2 
   6  chr6_55336275     ZHar    C    T        0      0        2 
   6  chr6_55336275   Sample    C    T        0      0        2 
   6  chr6_55338802     AAsi    A    G        0      0        2 
   6  chr6_55338802     AKia    A    G        0      0        2 
   6  chr6_55338802     AOna    A    G      0.5      1        2 
   6  chr6_55338802     ASom    A    G        0      0        2 
   6  chr6_55338802     HCab    A    G        0      0        2 
   6  chr6_55338802     HPrz    A    G        0      0        2 
   6  chr6_55338802     ZBoe    A    G        0      0        2 
   6  chr6_55338802     ZGre    A    G        0      0        2 
   6  chr6_55338802     ZHar    A    G        0      0        2 
   6  chr6_55338802   Sample    A    G        0      0        2 
   6  chr6_55341045     AAsi    G    A        0      0        2 
   6  chr6_55341045     AKia    G    A        0      0        2 
   6  chr6_55341045     AOna    G    A        0      0        2 
   6  chr6_55341045     ASom    G    A        0      0        2 
   6  chr6_55341045     HCab    G    A        0      0        2 
   6  chr6_55341045     HPrz    G    A        0      0        2 
   6  chr6_55341045     ZBoe    G    A        1      2        2 
   6  chr6_55341045     ZGre    G    A        0      0        2 
   6  chr6_55341045     ZHar    G    A        0      0        2 
   6  chr6_55341045   Sample    G    A        0      0        2 
   6  chr6_55347081     AAsi    C    T        0      0        2 
   6  chr6_55347081     AKia    C    T        0      0        2 
   6  chr6_55347081     AOna    C    T        0      0        2 
   6  chr6_55347081     ASom    C    T        0      0        2 
   6  chr6_55347081     HCab    C    T        1      2        2 
   6  chr6_55347081     HPrz    C    T        1      2        2 
   6  chr6_55347081     ZBoe    C    T        0      0        2 
   6  chr6_55347081     ZGre    C    T        0      0        2 
   6  chr6_55347081     ZHar    C    T        0      0        2 
   6  chr6_55347081   Sample    C    T        0      0        2 
   6  chr6_55349347     AAsi    C    T        0      0        2 
   6  chr6_55349347     AKia    C    T        0      0        2 
   6  chr6_55349347     AOna    C    T        0      0        2 
   6  chr6_55349347     ASom    C    T        0      0        2 
   6  chr6_55349347     HCab    C    T        0      0        2 
   6  chr6_55349347     HPrz    C    T        0      0        2 
   6  chr6_55349347     ZBoe    C    T        0      0        2 
   6  chr6_55349347     ZGre    C    T        1      2        2 
   6  chr6_55349347     ZHar    C    T        0      0        2 
   6  chr6_55349347   Sample    C    T        0      0        2 
   6  chr6_55363019     AAsi    T    C        0      0        2 
   6  chr6_55363019     AKia    T    C        0      0        2 
   6  chr6_55363019     AOna    T    C        0      0        2 
   6  chr6_55363019     ASom    T    C        0      0        2 
   6  chr6_55363019     HCab    T    C        1      2        2 
   6  chr6_55363019     HPrz    T    C        1      2        2 
   6  chr6_55363019     ZBoe    T    C        0      0        2 
   6  chr6_55363019     ZGre    T    C        0      0        2 
   6  chr6_55363019     ZHar    T    C        0      0        2 
   6  chr6_55363019   Sample    T    C        0      0        2 
   6  chr6_55369134     AAsi    T    A        0      0        2 
   6  chr6_55369134     AKia    T    A        0      0        2 
   6  chr6_55369134     AOna    T    A        0      0        2 
   6  chr6_55369134     ASom    T    A        0      0        2 
   6  chr6_55369134     HCab    T    A        0      0        2 
   6  chr6_55369134     HPrz    T    A        0      0        2 
   6  chr6_55369134     ZBoe    T    A        0      0        2 
   6  chr6_55369134     ZGre    T    A        0      0        2 
   6  chr6_55369134     ZHar    T    A        1      2        2 
   6  chr6_55369134   Sample    T    A        0      0        2 
   6  chr6_55370133     AAsi    A    G        1      2        2 
   6  chr6_55370133     AKia    A    G        0      0        2 
   6  chr6_55370133     AOna    A    G        0      0        2 
   6  chr6_55370133     ASom    A    G        1      2        2 
   6  chr6_55370133     HCab    A    G        0      0        2 
   6  chr6_55370133     HPrz    A    G        0      0        2 
   6  chr6_55370133     ZBoe    A    G        0      0        2 
   6  chr6_55370133     ZGre    A    G        0      0        2 
   6  chr6_55370133     ZHar    A    G        0      0        2 
   6  chr6_55370133   Sample    A    G        1      2        2 
   6  chr6_55376013     AAsi    A    G      0.5      1        2 
   6  chr6_55376013     AKia    A    G        0      0        2 
   6  chr6_55376013     AOna    A    G        0      0        2 
   6  chr6_55376013     ASom    A    G        1      2        2 
   6  chr6_55376013     HCab    A    G        0      0        2 
   6  chr6_55376013     HPrz    A    G        0      0        2 
   6  chr6_55376013     ZBoe    A    G        0      0        2 
   6  chr6_55376013     ZGre    A    G        0      0        2 
   6  chr6_55376013     ZHar    A    G        0      0        2 
   6  chr6_55376013   Sample    A    G        0      0        2 
   6  chr6_55377451     AAsi    T    C        0      0        2 
   6  chr6_55377451     AKia    T    C        0      0        2 
   6  chr6_55377451     AOna    T    C      0.5      1        2 
   6  chr6_55377451     ASom    T    C        0      0        2 
   6  chr6_55377451     HCab    T    C        0      0        2 
   6  chr6_55377451     HPrz    T    C        0      0        2 
   6  chr6_55377451     ZBoe    T    C        0      0        2 
   6  chr6_55377451     ZGre    T    C        0      0        2 
   6  chr6_55377451     ZHar    T    C        0      0        2 
   6  chr6_55377451   Sample    T    C        0      0        2 
   6  chr6_55394537     AAsi    A    G        0      0        2 
   6  chr6_55394537     AKia    A    G        0      0        2 
   6  chr6_55394537     AOna    A    G        0      0        2 
   6  chr6_55394537     ASom    A    G        0      0        2 
   6  chr6_55394537     HCab    A    G      0.5      1        2 
   6  chr6_55394537     HPrz    A    G      0.5      1        2 
   6  chr6_55394537     ZBoe    A    G        0      0        2 
   6  chr6_55394537     ZGre    A    G        0      0        2 
   6  chr6_55394537     ZHar    A    G        0      0        2 
   6  chr6_55394537   Sample    A    G        0      0        2 
   6  chr6_55403243     AAsi    A    T        0      0        2 
   6  chr6_55403243     AKia    A    T        0      0        2 
   6  chr6_55403243     AOna    A    T        0      0        2 
   6  chr6_55403243     ASom    A    T        0      0        2 
   6  chr6_55403243     HCab    A    T        1      2        2 
   6  chr6_55403243     HPrz    A    T        1      2        2 
   6  chr6_55403243     ZBoe    A    T        0      0        2 
   6  chr6_55403243     ZGre    A    T        0      0        2 
   6  chr6_55403243     ZHar    A    T        0      0        2 
   6  chr6_55403243   Sample    A    T        0      0        2 
   6  chr6_55405619     AAsi    T    C        0      0        2 
   6  chr6_55405619     AKia    T    C        0      0        2 
   6  chr6_55405619     AOna    T    C        0      0        2 
   6  chr6_55405619     ASom    T    C        0      0        2 
   6  chr6_55405619     HCab    T    C        1      2        2 
   6  chr6_55405619     HPrz    T    C        1      2        2 
   6  chr6_55405619     ZBoe    T    C        0      0        2 
   6  chr6_55405619     ZGre    T    C        0      0        2 
   6  chr6_55405619     ZHar    T    C        0      0        2 
   6  chr6_55405619   Sample    T    C        0      0        2 
   6  chr6_55406681     AAsi    A    T        0      0        2 
   6  chr6_55406681     AKia    A    T        0      0        2 
   6  chr6_55406681     AOna    A    T        0      0        2 
   6  chr6_55406681     ASom    A    T        0      0        2 
   6  chr6_55406681     HCab    A    T        0      0        2 
   6  chr6_55406681     HPrz    A    T        0      0        2 
   6  chr6_55406681     ZBoe    A    T        0      0        2 
   6  chr6_55406681     ZGre    A    T        0      0        2 
   6  chr6_55406681     ZHar    A    T      0.5      1        2 
   6  chr6_55406681   Sample    A    T        0      0        2 
   6  chr6_55411110     AAsi    G    A        0      0        2 
   6  chr6_55411110     AKia    G    A        0      0        2 
   6  chr6_55411110     AOna    G    A        0      0        2 
   6  chr6_55411110     ASom    G    A        0      0        2 
   6  chr6_55411110     HCab    G    A        0      0        2 
   6  chr6_55411110     HPrz    G    A        0      0        2 
   6  chr6_55411110     ZBoe    G    A      0.5      1        2 
   6  chr6_55411110     ZGre    G    A        0      0        2 
   6  chr6_55411110     ZHar    G    A        0      0        2 
   6  chr6_55411110   Sample    G    A        0      0        2 
   6  chr6_55413377     AAsi    A    G        0      0        2 
   6  chr6_55413377     AKia    A    G        0      0        2 
   6  chr6_55413377     AOna    A    G        0      0        2 
   6  chr6_55413377     ASom    A    G        0      0        2 
   6  chr6_55413377     HCab    A    G        0      0        2 
   6  chr6_55413377     HPrz    A    G        0      0        2 
   6  chr6_55413377     ZBoe    A    G        0      0        2 
   6  chr6_55413377     ZGre    A    G        0      0        2 
   6  chr6_55413377     ZHar    A    G      0.5      1        2 
   6  chr6_55413377   Sample    A    G        0      0        2 
   6  chr6_55417440     AAsi    C    A        0      0        2 
   6  chr6_55417440     AKia    C    A        0      0        2 
   6  chr6_55417440     AOna    C    A        0      0        2 
   6  chr6_55417440     ASom    C    A        0      0        2 
   6  chr6_55417440     HCab    C    A        0      0        2 
   6  chr6_55417440     HPrz    C    A        0      0        2 
   6  chr6_55417440     ZBoe    C    A        0      0        2 
   6  chr6_55417440     ZGre    C    A        0      0        2 
   6  chr6_55417440     ZHar    C    A        1      2        2 
   6  chr6_55417440   Sample    C    A        0      0        2 
   6  chr6_55422358     AAsi    A    G        0      0        2 
   6  chr6_55422358     AKia    A    G        0      0        2 
   6  chr6_55422358     AOna    A    G        0      0        2 
   6  chr6_55422358     ASom    A    G        0      0        2 
   6  chr6_55422358     HCab    A    G      0.5      1        2 
   6  chr6_55422358     HPrz    A    G        0      0        2 
   6  chr6_55422358     ZBoe    A    G        0      0        2 
   6  chr6_55422358     ZGre    A    G        0      0        2 
   6  chr6_55422358     ZHar    A    G        0      0        2 
   6  chr6_55422358   Sample    A    G        0      0        2 
   6  chr6_55442925     AAsi    A    G        0      0        2 
   6  chr6_55442925     AKia    A    G        0      0        2 
   6  chr6_55442925     AOna    A    G        0      0        2 
   6  chr6_55442925     ASom    A    G        0      0        2 
   6  chr6_55442925     HCab    A    G        1      2        2 
   6  chr6_55442925     HPrz    A    G        1      2        2 
   6  chr6_55442925     ZBoe    A    G        0      0        2 
   6  chr6_55442925     ZGre    A    G        0      0        2 
   6  chr6_55442925     ZHar    A    G        0      0        2 
   6  chr6_55442925   Sample    A    G        0      0        2 
   6  chr6_55445652     AAsi    G    A        0      0        2 
   6  chr6_55445652     AKia    G    A        0      0        2 
   6  chr6_55445652     AOna    G    A        0      0        2 
   6  chr6_55445652     ASom    G    A        0      0        2 
   6  chr6_55445652     HCab    G    A        1      2        2 
   6  chr6_55445652     HPrz    G    A        1      2        2 
   6  chr6_55445652     ZBoe    G    A        0      0        2 
   6  chr6_55445652     ZGre    G    A        0      0        2 
   6  chr6_55445652     ZHar    G    A        0      0        2 
   6  chr6_55445652   Sample    G    A        0      0        2 
   6  chr6_55477174     AAsi    G    A        0      0        2 
   6  chr6_55477174     AKia    G    A        0      0        2 
   6  chr6_55477174     AOna    G    A        0      0        2 
   6  chr6_55477174     ASom    G    A        1      2        2 
   6  chr6_55477174     HCab    G    A        0      0        2 
   6  chr6_55477174     HPrz    G    A        0      0        2 
   6  chr6_55477174     ZBoe    G    A        0      0        2 
   6  chr6_55477174     ZGre    G    A        0      0        2 
   6  chr6_55477174     ZHar    G    A        0      0        2 
   6  chr6_55477174   Sample    G    A        0      0        2 
   6  chr6_55480848     AAsi    A    G        0      0        2 
   6  chr6_55480848     AKia    A    G        0      0        2 
   6  chr6_55480848     AOna    A    G        0      0        2 
   6  chr6_55480848     ASom    A    G        1      2        2 
   6  chr6_55480848     HCab    A    G        0      0        2 
   6  chr6_55480848     HPrz    A    G        0      0        2 
   6  chr6_55480848     ZBoe    A    G        0      0        2 
   6  chr6_55480848     ZGre    A    G        0      0        2 
   6  chr6_55480848     ZHar    A    G        0      0        2 
   6  chr6_55480848   Sample    A    G        0      0        2 
   6  chr6_55485231     AAsi    T    C        0      0        2 
   6  chr6_55485231     AKia    T    C        0      0        2 
   6  chr6_55485231     AOna    T    C      0.5      1        2 
   6  chr6_55485231     ASom    T    C        0      0        2 
   6  chr6_55485231     HCab    T    C        0      0        2 
   6  chr6_55485231     HPrz    T    C        0      0        2 
   6  chr6_55485231     ZBoe    T    C        0      0        2 
   6  chr6_55485231     ZGre    T    C        0      0        2 
   6  chr6_55485231     ZHar    T    C        0      0        2 
   6  chr6_55485231   Sample    T    C        0      0        2 
   6  chr6_55487447     AAsi    G    A        0      0        2 
   6  chr6_55487447     AKia    G    A        0      0        2 
   6  chr6_55487447     AOna    G    A        0      0        2 
   6  chr6_55487447     ASom    G    A        0      0        2 
   6  chr6_55487447     HCab    G    A        1      2        2 
   6  chr6_55487447     HPrz    G    A        1      2        2 
   6  chr6_55487447     ZBoe    G    A        0      0        2 
   6  chr6_55487447     ZGre    G    A        0      0        2 
   6  chr6_55487447     ZHar    G    A        0      0        2 
   6  chr6_55487447   Sample    G    A        0      0        2 
   6  chr6_55496476     AAsi    A    C        0      0        2 
   6  chr6_55496476     AKia    A    C        0      0        2 
   6  chr6_55496476     AOna    A    C        0      0        2 
   6  chr6_55496476     ASom    A    C        0      0        2 
   6  chr6_55496476     HCab    A    C        1      2        2 
   6  chr6_55496476     HPrz    A    C        1      2        2 
   6  chr6_55496476     ZBoe    A    C        0      0        2 
   6  chr6_55496476     ZGre    A    C        0      0        2 
   6  chr6_55496476     ZHar    A    C        0      0        2 
   6  chr6_55496476   Sample    A    C        0      0        2 
   6  chr6_55499586     AAsi    A    G        0      0        2 
   6  chr6_55499586     AKia    A    G        0      0        2 
   6  chr6_55499586     AOna    A    G        0      0        2 
   6  chr6_55499586     ASom    A    G        0      0        2 
   6  chr6_55499586     HCab    A    G        1      2        2 
   6  chr6_55499586     HPrz    A    G        1      2        2 
   6  chr6_55499586     ZBoe    A    G        0      0        2 
   6  chr6_55499586     ZGre    A    G        0      0        2 
   6  chr6_55499586     ZHar    A    G        0      0        2 
   6  chr6_55499586   Sample    A    G        0      0        2 
   6  chr6_55505087     AAsi    C    A        0      0        2 
   6  chr6_55505087     AKia    C    A        0      0        2 
   6  chr6_55505087     AOna    C    A        0      0        2 
   6  chr6_55505087     ASom    C    A        0      0        2 
   6  chr6_55505087     HCab    C    A        1      2        2 
   6  chr6_55505087     HPrz    C    A        1      2        2 
   6  chr6_55505087     ZBoe    C    A        0      0        2 
   6  chr6_55505087     ZGre    C    A        0      0        2 
   6  chr6_55505087     ZHar    C    A        0      0        2 
   6  chr6_55505087   Sample    C    A        0      0        2 
   6  chr6_55505708     AAsi    G    A        0      0        2 
   6  chr6_55505708     AKia    G    A        0      0        2 
   6  chr6_55505708     AOna    G    A        0      0        2 
   6  chr6_55505708     ASom    G    A        0      0        2 
   6  chr6_55505708     HCab    G    A        0      0        2 
   6  chr6_55505708     HPrz    G    A        0      0        2 
   6  chr6_55505708     ZBoe    G    A        1      2        2 
   6  chr6_55505708     ZGre    G    A        0      0        2 
   6  chr6_55505708     ZHar    G    A        1      2        2 
   6  chr6_55505708   Sample    G    A        0      0        2 
   6  chr6_55523633     AAsi    T    C        0      0        2 
   6  chr6_55523633     AKia    T    C        1      2        2 
   6  chr6_55523633     AOna    T    C      0.5      1        2 
   6  chr6_55523633     ASom    T    C        0      0        2 
   6  chr6_55523633     HCab    T    C        0      0        2 
   6  chr6_55523633     HPrz    T    C        0      0        2 
   6  chr6_55523633     ZBoe    T    C        0      0        2 
   6  chr6_55523633     ZGre    T    C        0      0        2 
   6  chr6_55523633     ZHar    T    C        0      0        2 
   6  chr6_55523633   Sample    T    C        0      0        2 
   6  chr6_55527532     AAsi    T    C        0      0        2 
   6  chr6_55527532     AKia    T    C        0      0        2 
   6  chr6_55527532     AOna    T    C        1      2        2 
   6  chr6_55527532     ASom    T    C        0      0        2 
   6  chr6_55527532     HCab    T    C        0      0        2 
   6  chr6_55527532     HPrz    T    C        0      0        2 
   6  chr6_55527532     ZBoe    T    C        0      0        2 
   6  chr6_55527532     ZGre    T    C        0      0        2 
   6  chr6_55527532     ZHar    T    C        0      0        2 
   6  chr6_55527532   Sample    T    C        0      0        2 
   6  chr6_55539189     AAsi    A    G        0      0        2 
   6  chr6_55539189     AKia    A    G        0      0        2 
   6  chr6_55539189     AOna    A    G        0      0        2 
   6  chr6_55539189     ASom    A    G        0      0        2 
   6  chr6_55539189     HCab    A    G      0.5      1        2 
   6  chr6_55539189     HPrz    A    G        0      0        2 
   6  chr6_55539189     ZBoe    A    G        0      0        2 
   6  chr6_55539189     ZGre    A    G        0      0        2 
   6  chr6_55539189     ZHar    A    G        0      0        2 
   6  chr6_55539189   Sample    A    G        0      0        2 
   6  chr6_55544754     AAsi    A    G        0      0        2 
   6  chr6_55544754     AKia    A    G        0      0        2 
   6  chr6_55544754     AOna    A    G      0.5      1        2 
   6  chr6_55544754     ASom    A    G        0      0        2 
   6  chr6_55544754     HCab    A    G        0      0        2 
   6  chr6_55544754     HPrz    A    G        0      0        2 
   6  chr6_55544754     ZBoe    A    G        0      0        2 
   6  chr6_55544754     ZGre    A    G        0      0        2 
   6  chr6_55544754     ZHar    A    G        0      0        2 
   6  chr6_55544754   Sample    A    G        0      0        2 
   6  chr6_55556015     AAsi    T    C        0      0        2 
   6  chr6_55556015     AKia    T    C        0      0        2 
   6  chr6_55556015     AOna    T    C        0      0        2 
   6  chr6_55556015     ASom    T    C        1      2        2 
   6  chr6_55556015     HCab    T    C        0      0        2 
   6  chr6_55556015     HPrz    T    C        0      0        2 
   6  chr6_55556015     ZBoe    T    C        0      0        2 
   6  chr6_55556015     ZGre    T    C        0      0        2 
   6  chr6_55556015     ZHar    T    C        0      0        2 
   6  chr6_55556015   Sample    T    C        0      0        2 
   6  chr6_55557415     AAsi    A    C        0      0        2 
   6  chr6_55557415     AKia    A    C        0      0        2 
   6  chr6_55557415     AOna    A    C        0      0        2 
   6  chr6_55557415     ASom    A    C        0      0        2 
   6  chr6_55557415     HCab    A    C        0      0        2 
   6  chr6_55557415     HPrz    A    C        0      0        2 
   6  chr6_55557415     ZBoe    A    C        0      0        2 
   6  chr6_55557415     ZGre    A    C        0      0        2 
   6  chr6_55557415     ZHar    A    C      0.5      1        2 
   6  chr6_55557415   Sample    A    C        0      0        2 
   6  chr6_55558238     AAsi    C    T        0      0        2 
   6  chr6_55558238     AKia    C    T        0      0        2 
   6  chr6_55558238     AOna    C    T        0      0        2 
   6  chr6_55558238     ASom    C    T        0      0        2 
   6  chr6_55558238     HCab    C    T        0      0        2 
   6  chr6_55558238     HPrz    C    T        0      0        2 
   6  chr6_55558238     ZBoe    C    T        0      0        2 
   6  chr6_55558238     ZGre    C    T        0      0        2 
   6  chr6_55558238     ZHar    C    T      0.5      1        2 
   6  chr6_55558238   Sample    C    T        0      0        2 
   6  chr6_55558684     AAsi    A    G        0      0        2 
   6  chr6_55558684     AKia    A    G        0      0        2 
   6  chr6_55558684     AOna    A    G      0.5      1        2 
   6  chr6_55558684     ASom    A    G        0      0        2 
   6  chr6_55558684     HCab    A    G        0      0        2 
   6  chr6_55558684     HPrz    A    G        0      0        2 
   6  chr6_55558684     ZBoe    A    G        0      0        2 
   6  chr6_55558684     ZGre    A    G        0      0        2 
   6  chr6_55558684     ZHar    A    G        0      0        2 
   6  chr6_55558684   Sample    A    G        0      0        2 
   6  chr6_55563387     AAsi    T    C        0      0        2 
   6  chr6_55563387     AKia    T    C        0      0        2 
   6  chr6_55563387     AOna    T    C        0      0        2 
   6  chr6_55563387     ASom    T    C        0      0        2 
   6  chr6_55563387     HCab    T    C        0      0        2 
   6  chr6_55563387     HPrz    T    C      0.5      1        2 
   6  chr6_55563387     ZBoe    T    C        0      0        2 
   6  chr6_55563387     ZGre    T    C        0      0        2 
   6  chr6_55563387     ZHar    T    C        0      0        2 
   6  chr6_55563387   Sample    T    C        0      0        2 
   6  chr6_55570921     AAsi    A    T        0      0        2 
   6  chr6_55570921     AKia    A    T        0      0        2 
   6  chr6_55570921     AOna    A    T        0      0        2 
   6  chr6_55570921     ASom    A    T        0      0        2 
   6  chr6_55570921     HCab    A    T        0      0        2 
   6  chr6_55570921     HPrz    A    T        0      0        2 
   6  chr6_55570921     ZBoe    A    T        0      0        2 
   6  chr6_55570921     ZGre    A    T        0      0        2 
   6  chr6_55570921     ZHar    A    T        1      2        2 
   6  chr6_55570921   Sample    A    T        0      0        2 
   6  chr6_55570951     AAsi    T    C        0      0        2 
   6  chr6_55570951     AKia    T    C        0      0        2 
   6  chr6_55570951     AOna    T    C        0      0        2 
   6  chr6_55570951     ASom    T    C        0      0        2 
   6  chr6_55570951     HCab    T    C      0.5      1        2 
   6  chr6_55570951     HPrz    T    C        0      0        2 
   6  chr6_55570951     ZBoe    T    C        0      0        2 
   6  chr6_55570951     ZGre    T    C        0      0        2 
   6  chr6_55570951     ZHar    T    C        0      0        2 
   6  chr6_55570951   Sample    T    C        0      0        2 
   6  chr6_55575180     AAsi    C    A        0      0        2 
   6  chr6_55575180     AKia    C    A        0      0        2 
   6  chr6_55575180     AOna    C    A        0      0        2 
   6  chr6_55575180     ASom    C    A        0      0        2 
   6  chr6_55575180     HCab    C    A        0      0        2 
   6  chr6_55575180     HPrz    C    A        0      0        2 
   6  chr6_55575180     ZBoe    C    A        1      2        2 
   6  chr6_55575180     ZGre    C    A        1      2        2 
   6  chr6_55575180     ZHar    C    A        0      0        2 
   6  chr6_55575180   Sample    C    A        0      0        2 
   6  chr6_55576014     AAsi    T    C        0      0        2 
   6  chr6_55576014     AKia    T    C        0      0        2 
   6  chr6_55576014     AOna    T    C        0      0        2 
   6  chr6_55576014     ASom    T    C        0      0        2 
   6  chr6_55576014     HCab    T    C        0      0        2 
   6  chr6_55576014     HPrz    T    C        0      0        2 
   6  chr6_55576014     ZBoe    T    C        0      0        2 
   6  chr6_55576014     ZGre    T    C      0.5      1        2 
   6  chr6_55576014     ZHar    T    C        0      0        2 
   6  chr6_55576014   Sample    T    C        0      0        2 
   6  chr6_55580487     AAsi    C    T      0.5      1        2 
   6  chr6_55580487     AKia    C    T        0      0        2 
   6  chr6_55580487     AOna    C    T        0      0        2 
   6  chr6_55580487     ASom    C    T        0      0        2 
   6  chr6_55580487     HCab    C    T        0      0        2 
   6  chr6_55580487     HPrz    C    T        0      0        2 
   6  chr6_55580487     ZBoe    C    T        0      0        2 
   6  chr6_55580487     ZGre    C    T        0      0        2 
   6  chr6_55580487     ZHar    C    T        0      0        2 
   6  chr6_55580487   Sample    C    T        1      2        2 
   6  chr6_55582322     AAsi    T    C        0      0        2 
   6  chr6_55582322     AKia    T    C        0      0        2 
   6  chr6_55582322     AOna    T    C        0      0        2 
   6  chr6_55582322     ASom    T    C        0      0        2 
   6  chr6_55582322     HCab    T    C        0      0        2 
   6  chr6_55582322     HPrz    T    C        0      0        2 
   6  chr6_55582322     ZBoe    T    C      0.5      1        2 
   6  chr6_55582322     ZGre    T    C        0      0        2 
   6  chr6_55582322     ZHar    T    C        0      0        2 
   6  chr6_55582322   Sample    T    C        0      0        2 
   6  chr6_55583251     AAsi    A    G        0      0        2 
   6  chr6_55583251     AKia    A    G        0      0        2 
   6  chr6_55583251     AOna    A    G        0      0        2 
   6  chr6_55583251     ASom    A    G        0      0        2 
   6  chr6_55583251     HCab    A    G        1      2        2 
   6  chr6_55583251     HPrz    A    G        1      2        2 
   6  chr6_55583251     ZBoe    A    G        0      0        2 
   6  chr6_55583251     ZGre    A    G        0      0        2 
   6  chr6_55583251     ZHar    A    G        0      0        2 
   6  chr6_55583251   Sample    A    G        0      0        2 
   6  chr6_55600773     AAsi    A    G        0      0        2 
   6  chr6_55600773     AKia    A    G        1      2        2 
   6  chr6_55600773     AOna    A    G      0.5      1        2 
   6  chr6_55600773     ASom    A    G        0      0        2 
   6  chr6_55600773     HCab    A    G        0      0        2 
   6  chr6_55600773     HPrz    A    G        0      0        2 
   6  chr6_55600773     ZBoe    A    G        0      0        2 
   6  chr6_55600773     ZGre    A    G        1      2        2 
   6  chr6_55600773     ZHar    A    G        0      0        2 
   6  chr6_55600773   Sample    A    G        0      0        2 
   6  chr6_55602513     AAsi    C    T        0      0        2 
   6  chr6_55602513     AKia    C    T      0.5      1        2 
   6  chr6_55602513     AOna    C    T        0      0        2 
   6  chr6_55602513     ASom    C    T        0      0        2 
   6  chr6_55602513     HCab    C    T        0      0        2 
   6  chr6_55602513     HPrz    C    T        0      0        2 
   6  chr6_55602513     ZBoe    C    T        0      0        2 
   6  chr6_55602513     ZGre    C    T        0      0        2 
   6  chr6_55602513     ZHar    C    T        0      0        2 
   6  chr6_55602513   Sample    C    T        0      0        2 
   6  chr6_55603744     AAsi    A    C        0      0        2 
   6  chr6_55603744     AKia    A    C        0      0        2 
   6  chr6_55603744     AOna    A    C        0      0        2 
   6  chr6_55603744     ASom    A    C        0      0        2 
   6  chr6_55603744     HCab    A    C        0      0        2 
   6  chr6_55603744     HPrz    A    C        0      0        2 
   6  chr6_55603744     ZBoe    A    C      0.5      1        2 
   6  chr6_55603744     ZGre    A    C        0      0        2 
   6  chr6_55603744     ZHar    A    C        0      0        2 
   6  chr6_55603744   Sample    A    C        0      0        2 
   6  chr6_55609682     AAsi    G    C        0      0        2 
   6  chr6_55609682     AKia    G    C        0      0        2 
   6  chr6_55609682     AOna    G    C        0      0        2 
   6  chr6_55609682     ASom    G    C        0      0        2 
   6  chr6_55609682     HCab    G    C        0      0        2 
   6  chr6_55609682     HPrz    G    C        0      0        2 
   6  chr6_55609682     ZBoe    G    C        0      0        2 
   6  chr6_55609682     ZGre    G    C        1      2        2 
   6  chr6_55609682     ZHar    G    C        0      0        2 
   6  chr6_55609682   Sample    G    C        0      0        2 
   6  chr6_55615246     AAsi    G    A        0      0        2 
   6  chr6_55615246     AKia    G    A        0      0        2 
   6  chr6_55615246     AOna    G    A        0      0        2 
   6  chr6_55615246     ASom    G    A        0      0        2 
   6  chr6_55615246     HCab    G    A        1      2        2 
   6  chr6_55615246     HPrz    G    A        1      2        2 
   6  chr6_55615246     ZBoe    G    A        0      0        2 
   6  chr6_55615246     ZGre    G    A        0      0        2 
   6  chr6_55615246     ZHar    G    A        0      0        2 
   6  chr6_55615246   Sample    G    A        0      0        2 
   6  chr6_55615552     AAsi    T    C        0      0        2 
   6  chr6_55615552     AKia    T    C        0      0        2 
   6  chr6_55615552     AOna    T    C        0      0        2 
   6  chr6_55615552     ASom    T    C        0      0        2 
   6  chr6_55615552     HCab    T    C        0      0        2 
   6  chr6_55615552     HPrz    T    C        0      0        2 
   6  chr6_55615552     ZBoe    T    C      0.5      1        2 
   6  chr6_55615552     ZGre    T    C        0      0        2 
   6  chr6_55615552     ZHar    T    C        0      0        2 
   6  chr6_55615552   Sample    T    C        0      0        2 
   6  chr6_55615716     AAsi    T    C        0      0        2 
   6  chr6_55615716     AKia    T    C        0      0        2 
   6  chr6_55615716     AOna    T    C        0      0        2 
   6  chr6_55615716     ASom    T    C        0      0        2 
   6  chr6_55615716     HCab    T    C        0      0        2 
   6  chr6_55615716     HPrz    T    C        0      0        2 
   6  chr6_55615716     ZBoe    T    C      0.5      1        2 
   6  chr6_55615716     ZGre    T    C        0      0        2 
   6  chr6_55615716     ZHar    T    C        0      0        2 
   6  chr6_55615716   Sample    T    C        0      0        2 
   6  chr6_55615996     AAsi    G    C        0      0        2 
   6  chr6_55615996     AKia    G    C        0      0        2 
   6  chr6_55615996     AOna    G    C        0      0        2 
   6  chr6_55615996     ASom    G    C        0      0        2 
   6  chr6_55615996     HCab    G    C      0.5      1        2 
   6  chr6_55615996     HPrz    G    C      0.5      1        2 
   6  chr6_55615996     ZBoe    G    C        0      0        2 
   6  chr6_55615996     ZGre    G    C        0      0        2 
   6  chr6_55615996     ZHar    G    C        0      0        2 
   6  chr6_55615996   Sample    G    C        0      0        2 
   6  chr6_55618426     AAsi    G    A        0      0        2 
   6  chr6_55618426     AKia    G    A        0      0        2 
   6  chr6_55618426     AOna    G    A        1      2        2 
   6  chr6_55618426     ASom    G    A        0      0        2 
   6  chr6_55618426     HCab    G    A        0      0        2 
   6  chr6_55618426     HPrz    G    A        0      0        2 
   6  chr6_55618426     ZBoe    G    A        0      0        2 
   6  chr6_55618426     ZGre    G    A        0      0        2 
   6  chr6_55618426     ZHar    G    A        0      0        2 
   6  chr6_55618426   Sample    G    A        0      0        2 
   6  chr6_55620011     AAsi    T    C        0      0        2 
   6  chr6_55620011     AKia    T    C        0      0        2 
   6  chr6_55620011     AOna    T    C        0      0        2 
   6  chr6_55620011     ASom    T    C        0      0        2 
   6  chr6_55620011     HCab    T    C        0      0        2 
   6  chr6_55620011     HPrz    T    C        1      2        2 
   6  chr6_55620011     ZBoe    T    C        0      0        2 
   6  chr6_55620011     ZGre    T    C        0      0        2 
   6  chr6_55620011     ZHar    T    C        0      0        2 
   6  chr6_55620011   Sample    T    C        0      0        2 
   6  chr6_55624865     AAsi    G    A        0      0        2 
   6  chr6_55624865     AKia    G    A        1      2        2 
   6  chr6_55624865     AOna    G    A        1      2        2 
   6  chr6_55624865     ASom    G    A        0      0        2 
   6  chr6_55624865     HCab    G    A        0      0        2 
   6  chr6_55624865     HPrz    G    A        0      0        2 
   6  chr6_55624865     ZBoe    G    A        0      0        2 
   6  chr6_55624865     ZGre    G    A        0      0        2 
   6  chr6_55624865     ZHar    G    A        0      0        2 
   6  chr6_55624865   Sample    G    A        0      0        2 
   6  chr6_55626283     AAsi    C    A        0      0        2 
   6  chr6_55626283     AKia    C    A        0      0        2 
   6  chr6_55626283     AOna    C    A        0      0        2 
   6  chr6_55626283     ASom    C    A        0      0        2 
   6  chr6_55626283     HCab    C    A      0.5      1        2 
   6  chr6_55626283     HPrz    C    A        0      0        2 
   6  chr6_55626283     ZBoe    C    A        0      0        2 
   6  chr6_55626283     ZGre    C    A        0      0        2 
   6  chr6_55626283     ZHar    C    A        0      0        2 
   6  chr6_55626283   Sample    C    A        0      0        2 
   6  chr6_55633443     AAsi    T    C        0      0        2 
   6  chr6_55633443     AKia    T    C        0      0        2 
   6  chr6_55633443     AOna    T    C        0      0        2 
   6  chr6_55633443     ASom    T    C        0      0        2 
   6  chr6_55633443     HCab    T    C        0      0        2 
   6  chr6_55633443     HPrz    T    C        0      0        2 
   6  chr6_55633443     ZBoe    T    C      0.5      1        2 
   6  chr6_55633443     ZGre    T    C        0      0        2 
   6  chr6_55633443     ZHar    T    C        0      0        2 
   6  chr6_55633443   Sample    T    C        0      0        2 
   6  chr6_55634488     AAsi    A    G        1      2        2 
   6  chr6_55634488     AKia    A    G        0      0        2 
   6  chr6_55634488     AOna    A    G        0      0        2 
   6  chr6_55634488     ASom    A    G        1      2        2 
   6  chr6_55634488     HCab    A    G        0      0        2 
   6  chr6_55634488     HPrz    A    G        0      0        2 
   6  chr6_55634488     ZBoe    A    G        0      0        2 
   6  chr6_55634488     ZGre    A    G        0      0        2 
   6  chr6_55634488     ZHar    A    G        0      0        2 
   6  chr6_55634488   Sample    A    G        0      0        2 
   6  chr6_55634745     AAsi    A    G        0      0        2 
   6  chr6_55634745     AKia    A    G        0      0        2 
   6  chr6_55634745     AOna    A    G        0      0        2 
   6  chr6_55634745     ASom    A    G        0      0        2 
   6  chr6_55634745     HCab    A    G        0      0        2 
   6  chr6_55634745     HPrz    A    G        0      0        2 
   6  chr6_55634745     ZBoe    A    G        0      0        2 
   6  chr6_55634745     ZGre    A    G        0      0        2 
   6  chr6_55634745     ZHar    A    G        1      2        2 
   6  chr6_55634745   Sample    A    G        0      0        2 
   6  chr6_55643196     AAsi    A    G        0      0        2 
   6  chr6_55643196     AKia    A    G        0      0        2 
   6  chr6_55643196     AOna    A    G        0      0        2 
   6  chr6_55643196     ASom    A    G        0      0        2 
   6  chr6_55643196     HCab    A    G        0      0        2 
   6  chr6_55643196     HPrz    A    G        0      0        2 
   6  chr6_55643196     ZBoe    A    G      0.5      1        2 
   6  chr6_55643196     ZGre    A    G        0      0        2 
   6  chr6_55643196     ZHar    A    G        0      0        2 
   6  chr6_55643196   Sample    A    G        0      0        2 
   6  chr6_55648169     AAsi    T    C        0      0        2 
   6  chr6_55648169     AKia    T    C        0      0        2 
   6  chr6_55648169     AOna    T    C        0      0        2 
   6  chr6_55648169     ASom    T    C        0      0        2 
   6  chr6_55648169     HCab    T    C        0      0        2 
   6  chr6_55648169     HPrz    T    C        0      0        2 
   6  chr6_55648169     ZBoe    T    C        0      0        2 
   6  chr6_55648169     ZGre    T    C      0.5      1        2 
   6  chr6_55648169     ZHar    T    C        0      0        2 
   6  chr6_55648169   Sample    T    C        0      0        2 
   6  chr6_55651637     AAsi    G    C      0.5      1        2 
   6  chr6_55651637     AKia    G    C        0      0        2 
   6  chr6_55651637     AOna    G    C        0      0        2 
   6  chr6_55651637     ASom    G    C        0      0        2 
   6  chr6_55651637     HCab    G    C        0      0        2 
   6  chr6_55651637     HPrz    G    C        0      0        2 
   6  chr6_55651637     ZBoe    G    C        0      0        2 
   6  chr6_55651637     ZGre    G    C        0      0        2 
   6  chr6_55651637     ZHar    G    C        0      0        2 
   6  chr6_55651637   Sample    G    C        1      2        2 
   6  chr6_55652719     AAsi    T    C      0.5      1        2 
   6  chr6_55652719     AKia    T    C        0      0        2 
   6  chr6_55652719     AOna    T    C        0      0        2 
   6  chr6_55652719     ASom    T    C        0      0        2 
   6  chr6_55652719     HCab    T    C        0      0        2 
   6  chr6_55652719     HPrz    T    C        0      0        2 
   6  chr6_55652719     ZBoe    T    C        0      0        2 
   6  chr6_55652719     ZGre    T    C        0      0        2 
   6  chr6_55652719     ZHar    T    C        0      0        2 
   6  chr6_55652719   Sample    T    C        0      0        2 
   6  chr6_55662808     AAsi    G    T      0.5      1        2 
   6  chr6_55662808     AKia    G    T        0      0        2 
   6  chr6_55662808     AOna    G    T        0      0        2 
   6  chr6_55662808     ASom    G    T        0      0        2 
   6  chr6_55662808     HCab    G    T        0      0        2 
   6  chr6_55662808     HPrz    G    T        0      0        2 
   6  chr6_55662808     ZBoe    G    T        0      0        2 
   6  chr6_55662808     ZGre    G    T        0      0        2 
   6  chr6_55662808     ZHar    G    T        0      0        2 
   6  chr6_55662808   Sample    G    T        1      2        2 
   6  chr6_55673566     AAsi    T    C        0      0        2 
   6  chr6_55673566     AKia    T    C        0      0        2 
   6  chr6_55673566     AOna    T    C        0      0        2 
   6  chr6_55673566     ASom    T    C        0      0        2 
   6  chr6_55673566     HCab    T    C        1      2        2 
   6  chr6_55673566     HPrz    T    C        1      2        2 
   6  chr6_55673566     ZBoe    T    C        0      0        2 
   6  chr6_55673566     ZGre    T    C        0      0        2 
   6  chr6_55673566     ZHar    T    C        0      0        2 
   6  chr6_55673566   Sample    T    C        0      0        2 
   6  chr6_55674727     AAsi    A    G        0      0        2 
   6  chr6_55674727     AKia    A    G        0      0        2 
   6  chr6_55674727     AOna    A    G        0      0        2 
   6  chr6_55674727     ASom    A    G        0      0        2 
   6  chr6_55674727     HCab    A    G        0      0        2 
   6  chr6_55674727     HPrz    A    G        0      0        2 
   6  chr6_55674727     ZBoe    A    G      0.5      1        2 
   6  chr6_55674727     ZGre    A    G        0      0        2 
   6  chr6_55674727     ZHar    A    G        0      0        2 
   6  chr6_55674727   Sample    A    G        0      0        2 
   6  chr6_55679123     AAsi    G    T        0      0        2 
   6  chr6_55679123     AKia    G    T        0      0        2 
   6  chr6_55679123     AOna    G    T        0      0        2 
   6  chr6_55679123     ASom    G    T        0      0        2 
   6  chr6_55679123     HCab    G    T        0      0        2 
   6  chr6_55679123     HPrz    G    T        0      0        2 
   6  chr6_55679123     ZBoe    G    T      0.5      1        2 
   6  chr6_55679123     ZGre    G    T        0      0        2 
   6  chr6_55679123     ZHar    G    T        0      0        2 
   6  chr6_55679123   Sample    G    T        0      0        2 
   6  chr6_55679239     AAsi    C    A        0      0        2 
   6  chr6_55679239     AKia    C    A        0      0        2 
   6  chr6_55679239     AOna    C    A        0      0        2 
   6  chr6_55679239     ASom    C    A        0      0        2 
   6  chr6_55679239     HCab    C    A        0      0        2 
   6  chr6_55679239     HPrz    C    A        0      0        2 
   6  chr6_55679239     ZBoe    C    A      0.5      1        2 
   6  chr6_55679239     ZGre    C    A        0      0        2 
   6  chr6_55679239     ZHar    C    A        0      0        2 
   6  chr6_55679239   Sample    C    A        0      0        2 
   6  chr6_55679854     AAsi    C    T        0      0        2 
   6  chr6_55679854     AKia    C    T        0      0        2 
   6  chr6_55679854     AOna    C    T        0      0        2 
   6  chr6_55679854     ASom    C    T        0      0        2 
   6  chr6_55679854     HCab    C    T        0      0        2 
   6  chr6_55679854     HPrz    C    T        0      0        2 
   6  chr6_55679854     ZBoe    C    T        0      0        2 
   6  chr6_55679854     ZGre    C    T      0.5      1        2 
   6  chr6_55679854     ZHar    C    T        0      0        2 
   6  chr6_55679854   Sample    C    T        0      0        2 
   6  chr6_55703998     AAsi    C    T        0      0        2 
   6  chr6_55703998     AKia    C    T        0      0        2 
   6  chr6_55703998     AOna    C    T        0      0        2 
   6  chr6_55703998     ASom    C    T        0      0        2 
   6  chr6_55703998     HCab    C    T        1      2        2 
   6  chr6_55703998     HPrz    C    T        1      2        2 
   6  chr6_55703998     ZBoe    C    T        0      0        2 
   6  chr6_55703998     ZGre    C    T        0      0        2 
   6  chr6_55703998     ZHar    C    T        0      0        2 
   6  chr6_55703998   Sample    C    T        0      0        2 
   6  chr6_55707644     AAsi    T    C        0      0        2 
   6  chr6_55707644     AKia    T    C        0      0        2 
   6  chr6_55707644     AOna    T    C        0      0        2 
   6  chr6_55707644     ASom    T    C        0      0        2 
   6  chr6_55707644     HCab    T    C        1      2        2 
   6  chr6_55707644     HPrz    T    C        1      2        2 
   6  chr6_55707644     ZBoe    T    C        0      0        2 
   6  chr6_55707644     ZGre    T    C        0      0        2 
   6  chr6_55707644     ZHar    T    C        0      0        2 
   6  chr6_55707644   Sample    T    C        0      0        2 
   6  chr6_55710624     AAsi    A    G        0      0        2 
   6  chr6_55710624     AKia    A    G      0.5      1        2 
   6  chr6_55710624     AOna    A    G        0      0        2 
   6  chr6_55710624     ASom    A    G        0      0        2 
   6  chr6_55710624     HCab    A    G        0      0        2 
   6  chr6_55710624     HPrz    A    G        0      0        2 
   6  chr6_55710624     ZBoe    A    G        0      0        2 
   6  chr6_55710624     ZGre    A    G        0      0        2 
   6  chr6_55710624     ZHar    A    G        0      0        2 
   6  chr6_55710624   Sample    A    G        0      0        2 
   6  chr6_55713531     AAsi    C    T        0      0        2 
   6  chr6_55713531     AKia    C    T        0      0        2 
   6  chr6_55713531     AOna    C    T        0      0        2 
   6  chr6_55713531     ASom    C    T        0      0        2 
   6  chr6_55713531     HCab    C    T        0      0        2 
   6  chr6_55713531     HPrz    C    T        0      0        2 
   6  chr6_55713531     ZBoe    C    T        0      0        2 
   6  chr6_55713531     ZGre    C    T        0      0        2 
   6  chr6_55713531     ZHar    C    T      0.5      1        2 
   6  chr6_55713531   Sample    C    T        0      0        2 
   6  chr6_55714022     AAsi    T    C        0      0        2 
   6  chr6_55714022     AKia    T    C        0      0        2 
   6  chr6_55714022     AOna    T    C        0      0        2 
   6  chr6_55714022     ASom    T    C        0      0        2 
   6  chr6_55714022     HCab    T    C        0      0        2 
   6  chr6_55714022     HPrz    T    C        0      0        2 
   6  chr6_55714022     ZBoe    T    C        0      0        2 
   6  chr6_55714022     ZGre    T    C        0      0        2 
   6  chr6_55714022     ZHar    T    C      0.5      1        2 
   6  chr6_55714022   Sample    T    C        0      0        2 
   6  chr6_55721953     AAsi    T    C        0      0        2 
   6  chr6_55721953     AKia    T    C        0      0        2 
   6  chr6_55721953     AOna    T    C        0      0        2 
   6  chr6_55721953     ASom    T    C        0      0        2 
   6  chr6_55721953     HCab    T    C        0      0        2 
   6  chr6_55721953     HPrz    T    C        0      0        2 
   6  chr6_55721953     ZBoe    T    C        0      0        2 
   6  chr6_55721953     ZGre    T    C        1      2        2 
   6  chr6_55721953     ZHar    T    C        0      0        2 
   6  chr6_55721953   Sample    T    C        0      0        2 
   6  chr6_55733051     AAsi    A    G        1      2        2 
   6  chr6_55733051     AKia    A    G        0      0        2 
   6  chr6_55733051     AOna    A    G        0      0        2 
   6  chr6_55733051     ASom    A    G        1      2        2 
   6  chr6_55733051     HCab    A    G        0      0        2 
   6  chr6_55733051     HPrz    A    G        0      0        2 
   6  chr6_55733051     ZBoe    A    G        0      0        2 
   6  chr6_55733051     ZGre    A    G        0      0        2 
   6  chr6_55733051     ZHar    A    G      0.5      1        2 
   6  chr6_55733051   Sample    A    G        1      2        2 
   6  chr6_55733768     AAsi    C    T        0      0        2 
   6  chr6_55733768     AKia    C    T        0      0        2 
   6  chr6_55733768     AOna    C    T        0      0        2 
   6  chr6_55733768     ASom    C    T        0      0        2 
   6  chr6_55733768     HCab    C    T        1      2        2 
   6  chr6_55733768     HPrz    C    T        1      2        2 
   6  chr6_55733768     ZBoe    C    T        0      0        2 
   6  chr6_55733768     ZGre    C    T        0      0        2 
   6  chr6_55733768     ZHar    C    T        0      0        2 
   6  chr6_55733768   Sample    C    T        0      0        2 
   6  chr6_55738518     AAsi    A    G      0.5      1        2 
   6  chr6_55738518     AKia    A    G      0.5      1        2 
   6  chr6_55738518     AOna    A    G      0.5      1        2 
   6  chr6_55738518     ASom    A    G        0      0        2 
   6  chr6_55738518     HCab    A    G        1      2        2 
   6  chr6_55738518     HPrz    A    G        1      2        2 
   6  chr6_55738518     ZBoe    A    G        0      0        2 
   6  chr6_55738518     ZGre    A    G        0      0        2 
   6  chr6_55738518     ZHar    A    G        0      0        2 
   6  chr6_55738518   Sample    A    G        1      2        2 
   6  chr6_55739865     AAsi    T    C        0      0        2 
   6  chr6_55739865     AKia    T    C        1      2        2 
   6  chr6_55739865     AOna    T    C      0.5      1        2 
   6  chr6_55739865     ASom    T    C        0      0        2 
   6  chr6_55739865     HCab    T    C        0      0        2 
   6  chr6_55739865     HPrz    T    C        0      0        2 
   6  chr6_55739865     ZBoe    T    C        0      0        2 
   6  chr6_55739865     ZGre    T    C        0      0        2 
   6  chr6_55739865     ZHar    T    C        0      0        2 
   6  chr6_55739865   Sample    T    C        0      0        2 
   6  chr6_55746713     AAsi    T    C        0      0        2 
   6  chr6_55746713     AKia    T    C        0      0        2 
   6  chr6_55746713     AOna    T    C        0      0        2 
   6  chr6_55746713     ASom    T    C        0      0        2 
   6  chr6_55746713     HCab    T    C        0      0        2 
   6  chr6_55746713     HPrz    T    C        1      2        2 
   6  chr6_55746713     ZBoe    T    C        0      0        2 
   6  chr6_55746713     ZGre    T    C        0      0        2 
   6  chr6_55746713     ZHar    T    C        0      0        2 
   6  chr6_55746713   Sample    T    C        0      0        2 
   6  chr6_55747812     AAsi    C    T        0      0        2 
   6  chr6_55747812     AKia    C    T        0      0        2 
   6  chr6_55747812     AOna    C    T      0.5      1        2 
   6  chr6_55747812     ASom    C    T        0      0        2 
   6  chr6_55747812     HCab    C    T        1      2        2 
   6  chr6_55747812     HPrz    C    T        1      2        2 
   6  chr6_55747812     ZBoe    C    T        0      0        2 
   6  chr6_55747812     ZGre    C    T        0      0        2 
   6  chr6_55747812     ZHar    C    T        0      0        2 
   6  chr6_55747812   Sample    C    T        0      0        2 
   6  chr6_55749025     AAsi    C    G        0      0        2 
   6  chr6_55749025     AKia    C    G        1      2        2 
   6  chr6_55749025     AOna    C    G        0      0        2 
   6  chr6_55749025     ASom    C    G        0      0        2 
   6  chr6_55749025     HCab    C    G        0      0        2 
   6  chr6_55749025     HPrz    C    G        0      0        2 
   6  chr6_55749025     ZBoe    C    G        0      0        2 
   6  chr6_55749025     ZGre    C    G        0      0        2 
   6  chr6_55749025     ZHar    C    G        0      0        2 
   6  chr6_55749025   Sample    C    G        0      0        2 
   6  chr6_55751217     AAsi    A    G        0      0        2 
   6  chr6_55751217     AKia    A    G        0      0        2 
   6  chr6_55751217     AOna    A    G        0      0        2 
   6  chr6_55751217     ASom    A    G        0      0        2 
   6  chr6_55751217     HCab    A    G        1      2        2 
   6  chr6_55751217     HPrz    A    G        1      2        2 
   6  chr6_55751217     ZBoe    A    G        0      0        2 
   6  chr6_55751217     ZGre    A    G        0      0        2 
   6  chr6_55751217     ZHar    A    G        0      0        2 
   6  chr6_55751217   Sample    A    G        0      0        2 
   6  chr6_55752717     AAsi    G    A        0      0        2 
   6  chr6_55752717     AKia    G    A        0      0        2 
   6  chr6_55752717     AOna    G    A        0      0        2 
   6  chr6_55752717     ASom    G    A        0      0        2 
   6  chr6_55752717     HCab    G    A        1      2        2 
   6  chr6_55752717     HPrz    G    A        1      2        2 
   6  chr6_55752717     ZBoe    G    A        0      0        2 
   6  chr6_55752717     ZGre    G    A        0      0        2 
   6  chr6_55752717     ZHar    G    A        0      0        2 
   6  chr6_55752717   Sample    G    A        0      0        2 
   6  chr6_55756608     AAsi    A    G        0      0        2 
   6  chr6_55756608     AKia    A    G        0      0        2 
   6  chr6_55756608     AOna    A    G        0      0        2 
   6  chr6_55756608     ASom    A    G        0      0        2 
   6  chr6_55756608     HCab    A    G        0      0        2 
   6  chr6_55756608     HPrz    A    G        0      0        2 
   6  chr6_55756608     ZBoe    A    G        0      0        2 
   6  chr6_55756608     ZGre    A    G        0      0        2 
   6  chr6_55756608     ZHar    A    G      0.5      1        2 
   6  chr6_55756608   Sample    A    G        0      0        2 
   6  chr6_55757129     AAsi    T    C        0      0        2 
   6  chr6_55757129     AKia    T    C        0      0        2 
   6  chr6_55757129     AOna    T    C        0      0        2 
   6  chr6_55757129     ASom    T    C        1      2        2 
   6  chr6_55757129     HCab    T    C        0      0        2 
   6  chr6_55757129     HPrz    T    C        0      0        2 
   6  chr6_55757129     ZBoe    T    C        0      0        2 
   6  chr6_55757129     ZGre    T    C        0      0        2 
   6  chr6_55757129     ZHar    T    C        0      0        2 
   6  chr6_55757129   Sample    T    C        0      0        2 
   6  chr6_55765983     AAsi    T    C        0      0        2 
   6  chr6_55765983     AKia    T    C        0      0        2 
   6  chr6_55765983     AOna    T    C        0      0        2 
   6  chr6_55765983     ASom    T    C        0      0        2 
   6  chr6_55765983     HCab    T    C        0      0        2 
   6  chr6_55765983     HPrz    T    C        0      0        2 
   6  chr6_55765983     ZBoe    T    C        0      0        2 
   6  chr6_55765983     ZGre    T    C        1      2        2 
   6  chr6_55765983     ZHar    T    C        0      0        2 
   6  chr6_55765983   Sample    T    C        0      0        2 
   6  chr6_55781175     AAsi    A    G        0      0        2 
   6  chr6_55781175     AKia    A    G        0      0        2 
   6  chr6_55781175     AOna    A    G        0      0        2 
   6  chr6_55781175     ASom    A    G        0      0        2 
   6  chr6_55781175     HCab    A    G        1      2        2 
   6  chr6_55781175     HPrz    A    G        1      2        2 
   6  chr6_55781175     ZBoe    A    G        0      0        2 
   6  chr6_55781175     ZGre    A    G        0      0        2 
   6  chr6_55781175     ZHar    A    G        0      0        2 
   6  chr6_55781175   Sample    A    G        0      0        2 
   6  chr6_55784321     AAsi    G    T        0      0        2 
   6  chr6_55784321     AKia    G    T        0      0        2 
   6  chr6_55784321     AOna    G    T        0      0        2 
   6  chr6_55784321     ASom    G    T        0      0        2 
   6  chr6_55784321     HCab    G    T        1      2        2 
   6  chr6_55784321     HPrz    G    T        1      2        2 
   6  chr6_55784321     ZBoe    G    T        0      0        2 
   6  chr6_55784321     ZGre    G    T        0      0        2 
   6  chr6_55784321     ZHar    G    T        0      0        2 
   6  chr6_55784321   Sample    G    T        0      0        2 
   6  chr6_55801364     AAsi    C    A        1      2        2 
   6  chr6_55801364     AKia    C    A        0      0        2 
   6  chr6_55801364     AOna    C    A        0      0        2 
   6  chr6_55801364     ASom    C    A        1      2        2 
   6  chr6_55801364     HCab    C    A        0      0        2 
   6  chr6_55801364     HPrz    C    A        0      0        2 
   6  chr6_55801364     ZBoe    C    A        0      0        2 
   6  chr6_55801364     ZGre    C    A        0      0        2 
   6  chr6_55801364     ZHar    C    A        0      0        2 
   6  chr6_55801364   Sample    C    A        1      2        2 
   6  chr6_55803646     AAsi    T    C        0      0        2 
   6  chr6_55803646     AKia    T    C      0.5      1        2 
   6  chr6_55803646     AOna    T    C        0      0        2 
   6  chr6_55803646     ASom    T    C        0      0        2 
   6  chr6_55803646     HCab    T    C        0      0        2 
   6  chr6_55803646     HPrz    T    C        0      0        2 
   6  chr6_55803646     ZBoe    T    C        0      0        2 
   6  chr6_55803646     ZGre    T    C        0      0        2 
   6  chr6_55803646     ZHar    T    C        0      0        2 
   6  chr6_55803646   Sample    T    C        0      0        2 
   6  chr6_55806283     AAsi    C    G        0      0        2 
   6  chr6_55806283     AKia    C    G        0      0        2 
   6  chr6_55806283     AOna    C    G        0      0        2 
   6  chr6_55806283     ASom    C    G        0      0        2 
   6  chr6_55806283     HCab    C    G        0      0        2 
   6  chr6_55806283     HPrz    C    G        0      0        2 
   6  chr6_55806283     ZBoe    C    G        0      0        2 
   6  chr6_55806283     ZGre    C    G      0.5      1        2 
   6  chr6_55806283     ZHar    C    G        0      0        2 
   6  chr6_55806283   Sample    C    G        0      0        2 
   6  chr6_55807552     AAsi    C    T        0      0        2 
   6  chr6_55807552     AKia    C    T        0      0        2 
   6  chr6_55807552     AOna    C    T      0.5      1        2 
   6  chr6_55807552     ASom    C    T        0      0        2 
   6  chr6_55807552     HCab    C    T        0      0        2 
   6  chr6_55807552     HPrz    C    T        0      0        2 
   6  chr6_55807552     ZBoe    C    T        0      0        2 
   6  chr6_55807552     ZGre    C    T        0      0        2 
   6  chr6_55807552     ZHar    C    T        0      0        2 
   6  chr6_55807552   Sample    C    T        0      0        2 
   6  chr6_55807569     AAsi    C    T        1      2        2 
   6  chr6_55807569     AKia    C    T        0      0        2 
   6  chr6_55807569     AOna    C    T        0      0        2 
   6  chr6_55807569     ASom    C    T        1      2        2 
   6  chr6_55807569     HCab    C    T        0      0        2 
   6  chr6_55807569     HPrz    C    T        0      0        2 
   6  chr6_55807569     ZBoe    C    T        0      0        2 
   6  chr6_55807569     ZGre    C    T        0      0        2 
   6  chr6_55807569     ZHar    C    T        0      0        2 
   6  chr6_55807569   Sample    C    T        1      2        2 
   6  chr6_55808935     AAsi    T    G        0      0        2 
   6  chr6_55808935     AKia    T    G        0      0        2 
   6  chr6_55808935     AOna    T    G        0      0        2 
   6  chr6_55808935     ASom    T    G        0      0        2 
   6  chr6_55808935     HCab    T    G        0      0        2 
   6  chr6_55808935     HPrz    T    G        0      0        2 
   6  chr6_55808935     ZBoe    T    G        0      0        2 
   6  chr6_55808935     ZGre    T    G        1      2        2 
   6  chr6_55808935     ZHar    T    G        0      0        2 
   6  chr6_55808935   Sample    T    G        0      0        2 
   6  chr6_55815848     AAsi    T    C        0      0        2 
   6  chr6_55815848     AKia    T    C        1      2        2 
   6  chr6_55815848     AOna    T    C      0.5      1        2 
   6  chr6_55815848     ASom    T    C        0      0        2 
   6  chr6_55815848     HCab    T    C        0      0        2 
   6  chr6_55815848     HPrz    T    C        0      0        2 
   6  chr6_55815848     ZBoe    T    C        0      0        2 
   6  chr6_55815848     ZGre    T    C        0      0        2 
   6  chr6_55815848     ZHar    T    C      0.5      1        2 
   6  chr6_55815848   Sample    T    C        0      0        2 
   6  chr6_55821979     AAsi    T    C        0      0        2 
   6  chr6_55821979     AKia    T    C        0      0        2 
   6  chr6_55821979     AOna    T    C        0      0        2 
   6  chr6_55821979     ASom    T    C      0.5      1        2 
   6  chr6_55821979     HCab    T    C        0      0        2 
   6  chr6_55821979     HPrz    T    C        0      0        2 
   6  chr6_55821979     ZBoe    T    C        0      0        2 
   6  chr6_55821979     ZGre    T    C        0      0        2 
   6  chr6_55821979     ZHar    T    C        0      0        2 
   6  chr6_55821979   Sample    T    C        0      0        2 
   6  chr6_55822513     AAsi    G    C        0      0        2 
   6  chr6_55822513     AKia    G    C        1      2        2 
   6  chr6_55822513     AOna    G    C        0      0        2 
   6  chr6_55822513     ASom    G    C        0      0        2 
   6  chr6_55822513     HCab    G    C        0      0        2 
   6  chr6_55822513     HPrz    G    C        0      0        2 
   6  chr6_55822513     ZBoe    G    C        0      0        2 
   6  chr6_55822513     ZGre    G    C        0      0        2 
   6  chr6_55822513     ZHar    G    C        0      0        2 
   6  chr6_55822513   Sample    G    C        0      0        2 
   6  chr6_55823155     AAsi    A    G        0      0        2 
   6  chr6_55823155     AKia    A    G        0      0        2 
   6  chr6_55823155     AOna    A    G        0      0        2 
   6  chr6_55823155     ASom    A    G        0      0        2 
   6  chr6_55823155     HCab    A    G        1      2        2 
   6  chr6_55823155     HPrz    A    G        1      2        2 
   6  chr6_55823155     ZBoe    A    G        0      0        2 
   6  chr6_55823155     ZGre    A    G        0      0        2 
   6  chr6_55823155     ZHar    A    G        0      0        2 
   6  chr6_55823155   Sample    A    G        0      0        2 
   6  chr6_55825238     AAsi    C    T        0      0        2 
   6  chr6_55825238     AKia    C    T        0      0        2 
   6  chr6_55825238     AOna    C    T        0      0        2 
   6  chr6_55825238     ASom    C    T        0      0        2 
   6  chr6_55825238     HCab    C    T        1      2        2 
   6  chr6_55825238     HPrz    C    T        1      2        2 
   6  chr6_55825238     ZBoe    C    T        0      0        2 
   6  chr6_55825238     ZGre    C    T        0      0        2 
   6  chr6_55825238     ZHar    C    T        0      0        2 
   6  chr6_55825238   Sample    C    T        0      0        2 
   6  chr6_55825960     AAsi    G    A        0      0        2 
   6  chr6_55825960     AKia    G    A        0      0        2 
   6  chr6_55825960     AOna    G    A        0      0        2 
   6  chr6_55825960     ASom    G    A        0      0        2 
   6  chr6_55825960     HCab    G    A        0      0        2 
   6  chr6_55825960     HPrz    G    A        0      0        2 
   6  chr6_55825960     ZBoe    G    A      0.5      1        2 
   6  chr6_55825960     ZGre    G    A        0      0        2 
   6  chr6_55825960     ZHar    G    A        0      0        2 
   6  chr6_55825960   Sample    G    A        0      0        2 
   6  chr6_55862513     AAsi    A    G        0      0        2 
   6  chr6_55862513     AKia    A    G        1      2        2 
   6  chr6_55862513     AOna    A    G      0.5      1        2 
   6  chr6_55862513     ASom    A    G        0      0        2 
   6  chr6_55862513     HCab    A    G        0      0        2 
   6  chr6_55862513     HPrz    A    G        0      0        2 
   6  chr6_55862513     ZBoe    A    G        0      0        2 
   6  chr6_55862513     ZGre    A    G        0      0        2 
   6  chr6_55862513     ZHar    A    G        0      0        2 
   6  chr6_55862513   Sample    A    G        0      0        2 
   6  chr6_55863966     AAsi    A    G        0      0        2 
   6  chr6_55863966     AKia    A    G        0      0        2 
   6  chr6_55863966     AOna    A    G        0      0        2 
   6  chr6_55863966     ASom    A    G        0      0        2 
   6  chr6_55863966     HCab    A    G        1      2        2 
   6  chr6_55863966     HPrz    A    G        1      2        2 
   6  chr6_55863966     ZBoe    A    G        0      0        2 
   6  chr6_55863966     ZGre    A    G        0      0        2 
   6  chr6_55863966     ZHar    A    G        0      0        2 
   6  chr6_55863966   Sample    A    G        0      0        2 
   6  chr6_55864135     AAsi    A    G        0      0        2 
   6  chr6_55864135     AKia    A    G        0      0        2 
   6  chr6_55864135     AOna    A    G        0      0        2 
   6  chr6_55864135     ASom    A    G        0      0        2 
   6  chr6_55864135     HCab    A    G        0      0        2 
   6  chr6_55864135     HPrz    A    G        0      0        2 
   6  chr6_55864135     ZBoe    A    G        0      0        2 
   6  chr6_55864135     ZGre    A    G        0      0        2 
   6  chr6_55864135     ZHar    A    G        1      2        2 
   6  chr6_55864135   Sample    A    G        0      0        2 
   6  chr6_55883366     AAsi    C    T        0      0        2 
   6  chr6_55883366     AKia    C    T        0      0        2 
   6  chr6_55883366     AOna    C    T        0      0        2 
   6  chr6_55883366     ASom    C    T        0      0        2 
   6  chr6_55883366     HCab    C    T        1      2        2 
   6  chr6_55883366     HPrz    C    T        1      2        2 
   6  chr6_55883366     ZBoe    C    T        0      0        2 
   6  chr6_55883366     ZGre    C    T        0      0        2 
   6  chr6_55883366     ZHar    C    T        0      0        2 
   6  chr6_55883366   Sample    C    T        0      0        2 
   6  chr6_55888552     AAsi    A    G        0      0        2 
   6  chr6_55888552     AKia    A    G        0      0        2 
   6  chr6_55888552     AOna    A    G        0      0        2 
   6  chr6_55888552     ASom    A    G        1      2        2 
   6  chr6_55888552     HCab    A    G        0      0        2 
   6  chr6_55888552     HPrz    A    G        0      0        2 
   6  chr6_55888552     ZBoe    A    G        0      0        2 
   6  chr6_55888552     ZGre    A    G        0      0        2 
   6  chr6_55888552     ZHar    A    G        0      0        2 
   6  chr6_55888552   Sample    A    G        0      0        2 
   6  chr6_55889569     AAsi    T    C        0      0        2 
   6  chr6_55889569     AKia    T    C        0      0        2 
   6  chr6_55889569     AOna    T    C        0      0        2 
   6  chr6_55889569     ASom    T    C        0      0        2 
   6  chr6_55889569     HCab    T    C        0      0        2 
   6  chr6_55889569     HPrz    T    C        0      0        2 
   6  chr6_55889569     ZBoe    T    C        1      2        2 
   6  chr6_55889569     ZGre    T    C        0      0        2 
   6  chr6_55889569     ZHar    T    C        1      2        2 
   6  chr6_55889569   Sample    T    C        0      0        2 
   6  chr6_55895223     AAsi    G    T        0      0        2 
   6  chr6_55895223     AKia    G    T        0      0        2 
   6  chr6_55895223     AOna    G    T        0      0        2 
   6  chr6_55895223     ASom    G    T        0      0        2 
   6  chr6_55895223     HCab    G    T        0      0        2 
   6  chr6_55895223     HPrz    G    T        1      2        2 
   6  chr6_55895223     ZBoe    G    T        0      0        2 
   6  chr6_55895223     ZGre    G    T        0      0        2 
   6  chr6_55895223     ZHar    G    T        0      0        2 
   6  chr6_55895223   Sample    G    T        0      0        2 
   6  chr6_55896308     AAsi    T    C      0.5      1        2 
   6  chr6_55896308     AKia    T    C        0      0        2 
   6  chr6_55896308     AOna    T    C        0      0        2 
   6  chr6_55896308     ASom    T    C        0      0        2 
   6  chr6_55896308     HCab    T    C        0      0        2 
   6  chr6_55896308     HPrz    T    C        0      0        2 
   6  chr6_55896308     ZBoe    T    C        0      0        2 
   6  chr6_55896308     ZGre    T    C        0      0        2 
   6  chr6_55896308     ZHar    T    C        0      0        2 
   6  chr6_55896308   Sample    T    C        0      0        2 
   6  chr6_55899155     AAsi    G    A        0      0        2 
   6  chr6_55899155     AKia    G    A      0.5      1        2 
   6  chr6_55899155     AOna    G    A        0      0        2 
   6  chr6_55899155     ASom    G    A        0      0        2 
   6  chr6_55899155     HCab    G    A        0      0        2 
   6  chr6_55899155     HPrz    G    A        0      0        2 
   6  chr6_55899155     ZBoe    G    A        0      0        2 
   6  chr6_55899155     ZGre    G    A        0      0        2 
   6  chr6_55899155     ZHar    G    A        0      0        2 
   6  chr6_55899155   Sample    G    A        0      0        2 
   6  chr6_55899222     AAsi    C    T        0      0        2 
   6  chr6_55899222     AKia    C    T        0      0        2 
   6  chr6_55899222     AOna    C    T        0      0        2 
   6  chr6_55899222     ASom    C    T        0      0        2 
   6  chr6_55899222     HCab    C    T        0      0        2 
   6  chr6_55899222     HPrz    C    T        0      0        2 
   6  chr6_55899222     ZBoe    C    T        1      2        2 
   6  chr6_55899222     ZGre    C    T        1      2        2 
   6  chr6_55899222     ZHar    C    T        1      2        2 
   6  chr6_55899222   Sample    C    T        0      0        2 
   6  chr6_55901560     AAsi    G    A        1      2        2 
   6  chr6_55901560     AKia    G    A        1      2        2 
   6  chr6_55901560     AOna    G    A        1      2        2 
   6  chr6_55901560     ASom    G    A        1      2        2 
   6  chr6_55901560     HCab    G    A        0      0        2 
   6  chr6_55901560     HPrz    G    A        0      0        2 
   6  chr6_55901560     ZBoe    G    A        0      0        2 
   6  chr6_55901560     ZGre    G    A        0      0        2 
   6  chr6_55901560     ZHar    G    A        0      0        2 
   6  chr6_55901560   Sample    G    A        1      2        2 
   6  chr6_55913269     AAsi    A    G        0      0        2 
   6  chr6_55913269     AKia    A    G        0      0        2 
   6  chr6_55913269     AOna    A    G        0      0        2 
   6  chr6_55913269     ASom    A    G        0      0        2 
   6  chr6_55913269     HCab    A    G        0      0        2 
   6  chr6_55913269     HPrz    A    G        0      0        2 
   6  chr6_55913269     ZBoe    A    G        0      0        2 
   6  chr6_55913269     ZGre    A    G        0      0        2 
   6  chr6_55913269     ZHar    A    G        1      2        2 
   6  chr6_55913269   Sample    A    G        0      0        2 
   6  chr6_55914103     AAsi    C    T        0      0        2 
   6  chr6_55914103     AKia    C    T        1      2        2 
   6  chr6_55914103     AOna    C    T        0      0        2 
   6  chr6_55914103     ASom    C    T        0      0        2 
   6  chr6_55914103     HCab    C    T        0      0        2 
   6  chr6_55914103     HPrz    C    T        0      0        2 
   6  chr6_55914103     ZBoe    C    T        0      0        2 
   6  chr6_55914103     ZGre    C    T        0      0        2 
   6  chr6_55914103     ZHar    C    T        0      0        2 
   6  chr6_55914103   Sample    C    T        0      0        2 
   6  chr6_55919804     AAsi    T    C        0      0        2 
   6  chr6_55919804     AKia    T    C        0      0        2 
   6  chr6_55919804     AOna    T    C      0.5      1        2 
   6  chr6_55919804     ASom    T    C        0      0        2 
   6  chr6_55919804     HCab    T    C        0      0        2 
   6  chr6_55919804     HPrz    T    C        0      0        2 
   6  chr6_55919804     ZBoe    T    C        0      0        2 
   6  chr6_55919804     ZGre    T    C        0      0        2 
   6  chr6_55919804     ZHar    T    C        0      0        2 
   6  chr6_55919804   Sample    T    C        0      0        2 
   6  chr6_55928373     AAsi    T    C        0      0        2 
   6  chr6_55928373     AKia    T    C        0      0        2 
   6  chr6_55928373     AOna    T    C        0      0        2 
   6  chr6_55928373     ASom    T    C        0      0        2 
   6  chr6_55928373     HCab    T    C        1      2        2 
   6  chr6_55928373     HPrz    T    C        1      2        2 
   6  chr6_55928373     ZBoe    T    C        0      0        2 
   6  chr6_55928373     ZGre    T    C        0      0        2 
   6  chr6_55928373     ZHar    T    C        0      0        2 
   6  chr6_55928373   Sample    T    C        0      0        2 
   6  chr6_55930412     AAsi    T    C        0      0        2 
   6  chr6_55930412     AKia    T    C        0      0        2 
   6  chr6_55930412     AOna    T    C        0      0        2 
   6  chr6_55930412     ASom    T    C        0      0        2 
   6  chr6_55930412     HCab    T    C        0      0        2 
   6  chr6_55930412     HPrz    T    C        0      0        2 
   6  chr6_55930412     ZBoe    T    C        1      2        2 
   6  chr6_55930412     ZGre    T    C        1      2        2 
   6  chr6_55930412     ZHar    T    C        1      2        2 
   6  chr6_55930412   Sample    T    C        0      0        2 
   6  chr6_55930723     AAsi    G    A        0      0        2 
   6  chr6_55930723     AKia    G    A        0      0        2 
   6  chr6_55930723     AOna    G    A        0      0        2 
   6  chr6_55930723     ASom    G    A      0.5      1        2 
   6  chr6_55930723     HCab    G    A        0      0        2 
   6  chr6_55930723     HPrz    G    A        0      0        2 
   6  chr6_55930723     ZBoe    G    A        0      0        2 
   6  chr6_55930723     ZGre    G    A        0      0        2 
   6  chr6_55930723     ZHar    G    A        0      0        2 
   6  chr6_55930723   Sample    G    A        0      0        2 
   6  chr6_55931926     AAsi    A    G        0      0        2 
   6  chr6_55931926     AKia    A    G        0      0        2 
   6  chr6_55931926     AOna    A    G        0      0        2 
   6  chr6_55931926     ASom    A    G        0      0        2 
   6  chr6_55931926     HCab    A    G        0      0        2 
   6  chr6_55931926     HPrz    A    G        0      0        2 
   6  chr6_55931926     ZBoe    A    G      0.5      1        2 
   6  chr6_55931926     ZGre    A    G        0      0        2 
   6  chr6_55931926     ZHar    A    G        0      0        2 
   6  chr6_55931926   Sample    A    G        0      0        2 
   6  chr6_55942134     AAsi    T    C        0      0        2 
   6  chr6_55942134     AKia    T    C        0      0        2 
   6  chr6_55942134     AOna    T    C        0      0        2 
   6  chr6_55942134     ASom    T    C        0      0        2 
   6  chr6_55942134     HCab    T    C        0      0        2 
   6  chr6_55942134     HPrz    T    C        0      0        2 
   6  chr6_55942134     ZBoe    T    C      0.5      1        2 
   6  chr6_55942134     ZGre    T    C        0      0        2 
   6  chr6_55942134     ZHar    T    C        0      0        2 
   6  chr6_55942134   Sample    T    C        0      0        2 
   6  chr6_55946478     AAsi    T    C        0      0        2 
   6  chr6_55946478     AKia    T    C        0      0        2 
   6  chr6_55946478     AOna    T    C        0      0        2 
   6  chr6_55946478     ASom    T    C        0      0        2 
   6  chr6_55946478     HCab    T    C        1      2        2 
   6  chr6_55946478     HPrz    T    C        1      2        2 
   6  chr6_55946478     ZBoe    T    C        0      0        2 
   6  chr6_55946478     ZGre    T    C        0      0        2 
   6  chr6_55946478     ZHar    T    C        0      0        2 
   6  chr6_55946478   Sample    T    C        0      0        2 
   6  chr6_55952790     AAsi    G    T        0      0        2 
   6  chr6_55952790     AKia    G    T        0      0        2 
   6  chr6_55952790     AOna    G    T        0      0        2 
   6  chr6_55952790     ASom    G    T        0      0        2 
   6  chr6_55952790     HCab    G    T        0      0        2 
   6  chr6_55952790     HPrz    G    T        0      0        2 
   6  chr6_55952790     ZBoe    G    T        1      2        2 
   6  chr6_55952790     ZGre    G    T        0      0        2 
   6  chr6_55952790     ZHar    G    T        0      0        2 
   6  chr6_55952790   Sample    G    T        0      0        2 
   6  chr6_55954136     AAsi    C    T        1      2        2 
   6  chr6_55954136     AKia    C    T        0      0        2 
   6  chr6_55954136     AOna    C    T        0      0        2 
   6  chr6_55954136     ASom    C    T        1      2        2 
   6  chr6_55954136     HCab    C    T        0      0        2 
   6  chr6_55954136     HPrz    C    T        0      0        2 
   6  chr6_55954136     ZBoe    C    T        0      0        2 
   6  chr6_55954136     ZGre    C    T        0      0        2 
   6  chr6_55954136     ZHar    C    T        0      0        2 
   6  chr6_55954136   Sample    C    T        1      2        2 
   6  chr6_55955876     AAsi    C    T        0      0        2 
   6  chr6_55955876     AKia    C    T        0      0        2 
   6  chr6_55955876     AOna    C    T        0      0        2 
   6  chr6_55955876     ASom    C    T        0      0        2 
   6  chr6_55955876     HCab    C    T        0      0        2 
   6  chr6_55955876     HPrz    C    T        0      0        2 
   6  chr6_55955876     ZBoe    C    T      0.5      1        2 
   6  chr6_55955876     ZGre    C    T        0      0        2 
   6  chr6_55955876     ZHar    C    T        0      0        2 
   6  chr6_55955876   Sample    C    T        0      0        2 
   6  chr6_55978462     AAsi    C    T        0      0        2 
   6  chr6_55978462     AKia    C    T        0      0        2 
   6  chr6_55978462     AOna    C    T        0      0        2 
   6  chr6_55978462     ASom    C    T        0      0        2 
   6  chr6_55978462     HCab    C    T        0      0        2 
   6  chr6_55978462     HPrz    C    T        0      0        2 
   6  chr6_55978462     ZBoe    C    T        0      0        2 
   6  chr6_55978462     ZGre    C    T        0      0        2 
   6  chr6_55978462     ZHar    C    T        1      2        2 
   6  chr6_55978462   Sample    C    T        0      0        2 
   6  chr6_55981797     AAsi    A    G        0      0        2 
   6  chr6_55981797     AKia    A    G        0      0        2 
   6  chr6_55981797     AOna    A    G        0      0        2 
   6  chr6_55981797     ASom    A    G        0      0        2 
   6  chr6_55981797     HCab    A    G        0      0        2 
   6  chr6_55981797     HPrz    A    G        0      0        2 
   6  chr6_55981797     ZBoe    A    G      0.5      1        2 
   6  chr6_55981797     ZGre    A    G        0      0        2 
   6  chr6_55981797     ZHar    A    G        0      0        2 
   6  chr6_55981797   Sample    A    G        0      0        2 
   6  chr6_55991637     AAsi    A    G        0      0        2 
   6  chr6_55991637     AKia    A    G        0      0        2 
   6  chr6_55991637     AOna    A    G        0      0        2 
   6  chr6_55991637     ASom    A    G        0      0        2 
   6  chr6_55991637     HCab    A    G        0      0        2 
   6  chr6_55991637     HPrz    A    G        0      0        2 
   6  chr6_55991637     ZBoe    A    G        0      0        2 
   6  chr6_55991637     ZGre    A    G      0.5      1        2 
   6  chr6_55991637     ZHar    A    G        0      0        2 
   6  chr6_55991637   Sample    A    G        0      0        2 
   6  chr6_56000517     AAsi    T    A        0      0        2 
   6  chr6_56000517     AKia    T    A        0      0        2 
   6  chr6_56000517     AOna    T    A        0      0        2 
   6  chr6_56000517     ASom    T    A        0      0        2 
   6  chr6_56000517     HCab    T    A        1      2        2 
   6  chr6_56000517     HPrz    T    A        1      2        2 
   6  chr6_56000517     ZBoe    T    A        0      0        2 
   6  chr6_56000517     ZGre    T    A        0      0        2 
   6  chr6_56000517     ZHar    T    A        0      0        2 
   6  chr6_56000517   Sample    T    A        0      0        2 
   6  chr6_56001636     AAsi    A    G        0      0        2 
   6  chr6_56001636     AKia    A    G        1      2        2 
   6  chr6_56001636     AOna    A    G        0      0        2 
   6  chr6_56001636     ASom    A    G        0      0        2 
   6  chr6_56001636     HCab    A    G        0      0        2 
   6  chr6_56001636     HPrz    A    G        0      0        2 
   6  chr6_56001636     ZBoe    A    G        0      0        2 
   6  chr6_56001636     ZGre    A    G        0      0        2 
   6  chr6_56001636     ZHar    A    G        0      0        2 
   6  chr6_56001636   Sample    A    G        0      0        2 
   6  chr6_56002708     AAsi    T    C        0      0        2 
   6  chr6_56002708     AKia    T    C        0      0        2 
   6  chr6_56002708     AOna    T    C        0      0        2 
   6  chr6_56002708     ASom    T    C        1      2        2 
   6  chr6_56002708     HCab    T    C        0      0        2 
   6  chr6_56002708     HPrz    T    C        0      0        2 
   6  chr6_56002708     ZBoe    T    C        0      0        2 
   6  chr6_56002708     ZGre    T    C        0      0        2 
   6  chr6_56002708     ZHar    T    C        0      0        2 
   6  chr6_56002708   Sample    T    C        0      0        2 
   6  chr6_56010332     AAsi    T    C        0      0        2 
   6  chr6_56010332     AKia    T    C        0      0        2 
   6  chr6_56010332     AOna    T    C      0.5      1        2 
   6  chr6_56010332     ASom    T    C        0      0        2 
   6  chr6_56010332     HCab    T    C        0      0        2 
   6  chr6_56010332     HPrz    T    C        0      0        2 
   6  chr6_56010332     ZBoe    T    C        0      0        2 
   6  chr6_56010332     ZGre    T    C        0      0        2 
   6  chr6_56010332     ZHar    T    C        0      0        2 
   6  chr6_56010332   Sample    T    C        0      0        2 
   6  chr6_56012329     AAsi    G    C        0      0        2 
   6  chr6_56012329     AKia    G    C      0.5      1        2 
   6  chr6_56012329     AOna    G    C        0      0        2 
   6  chr6_56012329     ASom    G    C        0      0        2 
   6  chr6_56012329     HCab    G    C        0      0        2 
   6  chr6_56012329     HPrz    G    C        0      0        2 
   6  chr6_56012329     ZBoe    G    C        0      0        2 
   6  chr6_56012329     ZGre    G    C        0      0        2 
   6  chr6_56012329     ZHar    G    C        0      0        2 
   6  chr6_56012329   Sample    G    C        0      0        2 
   6  chr6_56013712     AAsi    T    C        0      0        2 
   6  chr6_56013712     AKia    T    C        0      0        2 
   6  chr6_56013712     AOna    T    C        0      0        2 
   6  chr6_56013712     ASom    T    C        0      0        2 
   6  chr6_56013712     HCab    T    C        1      2        2 
   6  chr6_56013712     HPrz    T    C        1      2        2 
   6  chr6_56013712     ZBoe    T    C        0      0        2 
   6  chr6_56013712     ZGre    T    C        0      0        2 
   6  chr6_56013712     ZHar    T    C        0      0        2 
   6  chr6_56013712   Sample    T    C        0      0        2 
   6  chr6_56016358     AAsi    A    G        0      0        2 
   6  chr6_56016358     AKia    A    G        0      0        2 
   6  chr6_56016358     AOna    A    G        0      0        2 
   6  chr6_56016358     ASom    A    G        1      2        2 
   6  chr6_56016358     HCab    A    G        0      0        2 
   6  chr6_56016358     HPrz    A    G        0      0        2 
   6  chr6_56016358     ZBoe    A    G        0      0        2 
   6  chr6_56016358     ZGre    A    G        0      0        2 
   6  chr6_56016358     ZHar    A    G        0      0        2 
   6  chr6_56016358   Sample    A    G        0      0        2 
   6  chr6_56018312     AAsi    T    C        0      0        2 
   6  chr6_56018312     AKia    T    C        0      0        2 
   6  chr6_56018312     AOna    T    C        0      0        2 
   6  chr6_56018312     ASom    T    C        0      0        2 
   6  chr6_56018312     HCab    T    C        0      0        2 
   6  chr6_56018312     HPrz    T    C        0      0        2 
   6  chr6_56018312     ZBoe    T    C        0      0        2 
   6  chr6_56018312     ZGre    T    C      0.5      1        2 
   6  chr6_56018312     ZHar    T    C        0      0        2 
   6  chr6_56018312   Sample    T    C        0      0        2 
   6  chr6_56022124     AAsi    A    G        1      2        2 
   6  chr6_56022124     AKia    A    G        0      0        2 
   6  chr6_56022124     AOna    A    G        0      0        2 
   6  chr6_56022124     ASom    A    G        0      0        2 
   6  chr6_56022124     HCab    A    G        0      0        2 
   6  chr6_56022124     HPrz    A    G        0      0        2 
   6  chr6_56022124     ZBoe    A    G        0      0        2 
   6  chr6_56022124     ZGre    A    G        0      0        2 
   6  chr6_56022124     ZHar    A    G        0      0        2 
   6  chr6_56022124   Sample    A    G        1      2        2 
   6  chr6_56028301     AAsi    A    G        0      0        2 
   6  chr6_56028301     AKia    A    G        0      0        2 
   6  chr6_56028301     AOna    A    G        0      0        2 
   6  chr6_56028301     ASom    A    G        0      0        2 
   6  chr6_56028301     HCab    A    G        0      0        2 
   6  chr6_56028301     HPrz    A    G        0      0        2 
   6  chr6_56028301     ZBoe    A    G        0      0        2 
   6  chr6_56028301     ZGre    A    G        0      0        2 
   6  chr6_56028301     ZHar    A    G        1      2        2 
   6  chr6_56028301   Sample    A    G        0      0        2 
   6  chr6_56029434     AAsi    G    A        0      0        2 
   6  chr6_56029434     AKia    G    A        0      0        2 
   6  chr6_56029434     AOna    G    A        1      2        2 
   6  chr6_56029434     ASom    G    A        0      0        2 
   6  chr6_56029434     HCab    G    A        0      0        2 
   6  chr6_56029434     HPrz    G    A        0      0        2 
   6  chr6_56029434     ZBoe    G    A        0      0        2 
   6  chr6_56029434     ZGre    G    A        0      0        2 
   6  chr6_56029434     ZHar    G    A        0      0        2 
   6  chr6_56029434   Sample    G    A        0      0        2 
   6  chr6_56036986     AAsi    T    A        0      0        2 
   6  chr6_56036986     AKia    T    A        0      0        2 
   6  chr6_56036986     AOna    T    A        0      0        2 
   6  chr6_56036986     ASom    T    A        0      0        2 
   6  chr6_56036986     HCab    T    A        1      2        2 
   6  chr6_56036986     HPrz    T    A        1      2        2 
   6  chr6_56036986     ZBoe    T    A        0      0        2 
   6  chr6_56036986     ZGre    T    A        0      0        2 
   6  chr6_56036986     ZHar    T    A        0      0        2 
   6  chr6_56036986   Sample    T    A        0      0        2 
   6  chr6_56040283     AAsi    T    A        0      0        2 
   6  chr6_56040283     AKia    T    A        1      2        2 
   6  chr6_56040283     AOna    T    A        1      2        2 
   6  chr6_56040283     ASom    T    A        0      0        2 
   6  chr6_56040283     HCab    T    A        0      0        2 
   6  chr6_56040283     HPrz    T    A        0      0        2 
   6  chr6_56040283     ZBoe    T    A        0      0        2 
   6  chr6_56040283     ZGre    T    A        0      0        2 
   6  chr6_56040283     ZHar    T    A        0      0        2 
   6  chr6_56040283   Sample    T    A        0      0        2 
   6  chr6_56047123     AAsi    G    A        0      0        2 
   6  chr6_56047123     AKia    G    A        0      0        2 
   6  chr6_56047123     AOna    G    A        0      0        2 
   6  chr6_56047123     ASom    G    A        0      0        2 
   6  chr6_56047123     HCab    G    A        0      0        2 
   6  chr6_56047123     HPrz    G    A        0      0        2 
   6  chr6_56047123     ZBoe    G    A        0      0        2 
   6  chr6_56047123     ZGre    G    A        0      0        2 
   6  chr6_56047123     ZHar    G    A        1      2        2 
   6  chr6_56047123   Sample    G    A        0      0        2 
   6  chr6_56059444     AAsi    T    C        0      0        2 
   6  chr6_56059444     AKia    T    C      0.5      1        2 
   6  chr6_56059444     AOna    T    C        0      0        2 
   6  chr6_56059444     ASom    T    C        0      0        2 
   6  chr6_56059444     HCab    T    C        0      0        2 
   6  chr6_56059444     HPrz    T    C        0      0        2 
   6  chr6_56059444     ZBoe    T    C        0      0        2 
   6  chr6_56059444     ZGre    T    C        0      0        2 
   6  chr6_56059444     ZHar    T    C        0      0        2 
   6  chr6_56059444   Sample    T    C        0      0        2 
   6  chr6_56062050     AAsi    G    A        0      0        2 
   6  chr6_56062050     AKia    G    A        0      0        2 
   6  chr6_56062050     AOna    G    A        0      0        2 
   6  chr6_56062050     ASom    G    A        0      0        2 
   6  chr6_56062050     HCab    G    A        0      0        2 
   6  chr6_56062050     HPrz    G    A        0      0        2 
   6  chr6_56062050     ZBoe    G    A        0      0        2 
   6  chr6_56062050     ZGre    G    A        1      2        2 
   6  chr6_56062050     ZHar    G    A        0      0        2 
   6  chr6_56062050   Sample    G    A        0      0        2 
   6  chr6_56064089     AAsi    A    C        1      2        2 
   6  chr6_56064089     AKia    A    C        1      2        2 
   6  chr6_56064089     AOna    A    C        0      0        2 
   6  chr6_56064089     ASom    A    C        1      2        2 
   6  chr6_56064089     HCab    A    C        0      0        2 
   6  chr6_56064089     HPrz    A    C        0      0        2 
   6  chr6_56064089     ZBoe    A    C        0      0        2 
   6  chr6_56064089     ZGre    A    C        0      0        2 
   6  chr6_56064089     ZHar    A    C        0      0        2 
   6  chr6_56064089   Sample    A    C        1      2        2 
   6  chr6_56070462     AAsi    A    G        0      0        2 
   6  chr6_56070462     AKia    A    G        0      0        2 
   6  chr6_56070462     AOna    A    G        0      0        2 
   6  chr6_56070462     ASom    A    G        0      0        2 
   6  chr6_56070462     HCab    A    G        0      0        2 
   6  chr6_56070462     HPrz    A    G        0      0        2 
   6  chr6_56070462     ZBoe    A    G        0      0        2 
   6  chr6_56070462     ZGre    A    G        1      2        2 
   6  chr6_56070462     ZHar    A    G        0      0        2 
   6  chr6_56070462   Sample    A    G        0      0        2 
   6  chr6_56074403     AAsi    A    G      0.5      1        2 
   6  chr6_56074403     AKia    A    G        0      0        2 
   6  chr6_56074403     AOna    A    G        0      0        2 
   6  chr6_56074403     ASom    A    G        0      0        2 
   6  chr6_56074403     HCab    A    G        0      0        2 
   6  chr6_56074403     HPrz    A    G        0      0        2 
   6  chr6_56074403     ZBoe    A    G        0      0        2 
   6  chr6_56074403     ZGre    A    G        0      0        2 
   6  chr6_56074403     ZHar    A    G        0      0        2 
   6  chr6_56074403   Sample    A    G        0      0        2 
   6  chr6_56078399     AAsi    C    G        0      0        2 
   6  chr6_56078399     AKia    C    G        0      0        2 
   6  chr6_56078399     AOna    C    G        0      0        2 
   6  chr6_56078399     ASom    C    G        0      0        2 
   6  chr6_56078399     HCab    C    G        1      2        2 
   6  chr6_56078399     HPrz    C    G        1      2        2 
   6  chr6_56078399     ZBoe    C    G        1      2        2 
   6  chr6_56078399     ZGre    C    G        0      0        2 
   6  chr6_56078399     ZHar    C    G        0      0        2 
   6  chr6_56078399   Sample    C    G        0      0        2 
   6  chr6_56088850     AAsi    A    G        0      0        2 
   6  chr6_56088850     AKia    A    G        0      0        2 
   6  chr6_56088850     AOna    A    G        0      0        2 
   6  chr6_56088850     ASom    A    G        0      0        2 
   6  chr6_56088850     HCab    A    G        0      0        2 
   6  chr6_56088850     HPrz    A    G        0      0        2 
   6  chr6_56088850     ZBoe    A    G      0.5      1        2 
   6  chr6_56088850     ZGre    A    G        0      0        2 
   6  chr6_56088850     ZHar    A    G        0      0        2 
   6  chr6_56088850   Sample    A    G        0      0        2 
   6  chr6_56090953     AAsi    T    C        0      0        2 
   6  chr6_56090953     AKia    T    C        0      0        2 
   6  chr6_56090953     AOna    T    C        0      0        2 
   6  chr6_56090953     ASom    T    C        0      0        2 
   6  chr6_56090953     HCab    T    C      0.5      1        2 
   6  chr6_56090953     HPrz    T    C        1      2        2 
   6  chr6_56090953     ZBoe    T    C        0      0        2 
   6  chr6_56090953     ZGre    T    C        0      0        2 
   6  chr6_56090953     ZHar    T    C        0      0        2 
   6  chr6_56090953   Sample    T    C        0      0        2 
   6  chr6_56093311     AAsi    T    C        0      0        2 
   6  chr6_56093311     AKia    T    C        0      0        2 
   6  chr6_56093311     AOna    T    C        0      0        2 
   6  chr6_56093311     ASom    T    C        0      0        2 
   6  chr6_56093311     HCab    T    C        0      0        2 
   6  chr6_56093311     HPrz    T    C        0      0        2 
   6  chr6_56093311     ZBoe    T    C        0      0        2 
   6  chr6_56093311     ZGre    T    C      0.5      1        2 
   6  chr6_56093311     ZHar    T    C        0      0        2 
   6  chr6_56093311   Sample    T    C        0      0        2 
   6  chr6_56106048     AAsi    A    T        0      0        2 
   6  chr6_56106048     AKia    A    T        0      0        2 
   6  chr6_56106048     AOna    A    T        0      0        2 
   6  chr6_56106048     ASom    A    T        0      0        2 
   6  chr6_56106048     HCab    A    T        1      2        2 
   6  chr6_56106048     HPrz    A    T        1      2        2 
   6  chr6_56106048     ZBoe    A    T        0      0        2 
   6  chr6_56106048     ZGre    A    T        0      0        2 
   6  chr6_56106048     ZHar    A    T        0      0        2 
   6  chr6_56106048   Sample    A    T        0      0        2 
   6  chr6_56142614     AAsi    T    C        0      0        2 
   6  chr6_56142614     AKia    T    C        0      0        2 
   6  chr6_56142614     AOna    T    C        0      0        2 
   6  chr6_56142614     ASom    T    C        0      0        2 
   6  chr6_56142614     HCab    T    C        0      0        2 
   6  chr6_56142614     HPrz    T    C        0      0        2 
   6  chr6_56142614     ZBoe    T    C        0      0        2 
   6  chr6_56142614     ZGre    T    C      0.5      1        2 
   6  chr6_56142614     ZHar    T    C        0      0        2 
   6  chr6_56142614   Sample    T    C        0      0        2 
   6  chr6_56151822     AAsi    G    T        0      0        2 
   6  chr6_56151822     AKia    G    T        0      0        2 
   6  chr6_56151822     AOna    G    T      0.5      1        2 
   6  chr6_56151822     ASom    G    T        0      0        2 
   6  chr6_56151822     HCab    G    T        0      0        2 
   6  chr6_56151822     HPrz    G    T        0      0        2 
   6  chr6_56151822     ZBoe    G    T        0      0        2 
   6  chr6_56151822     ZGre    G    T        0      0        2 
   6  chr6_56151822     ZHar    G    T        0      0        2 
   6  chr6_56151822   Sample    G    T        0      0        2 
   6  chr6_56153482     AAsi    G    T        0      0        2 
   6  chr6_56153482     AKia    G    T        0      0        2 
   6  chr6_56153482     AOna    G    T        0      0        2 
   6  chr6_56153482     ASom    G    T        0      0        2 
   6  chr6_56153482     HCab    G    T        0      0        2 
   6  chr6_56153482     HPrz    G    T        0      0        2 
   6  chr6_56153482     ZBoe    G    T        1      2        2 
   6  chr6_56153482     ZGre    G    T        0      0        2 
   6  chr6_56153482     ZHar    G    T        0      0        2 
   6  chr6_56153482   Sample    G    T        0      0        2 
   6  chr6_56154740     AAsi    A    G        0      0        2 
   6  chr6_56154740     AKia    A    G        0      0        2 
   6  chr6_56154740     AOna    A    G        0      0        2 
   6  chr6_56154740     ASom    A    G        0      0        2 
   6  chr6_56154740     HCab    A    G        0      0        2 
   6  chr6_56154740     HPrz    A    G        0      0        2 
   6  chr6_56154740     ZBoe    A    G        0      0        2 
   6  chr6_56154740     ZGre    A    G        0      0        2 
   6  chr6_56154740     ZHar    A    G      0.5      1        2 
   6  chr6_56154740   Sample    A    G        0      0        2 
   6  chr6_56161491     AAsi    C    T        0      0        2 
   6  chr6_56161491     AKia    C    T        0      0        2 
   6  chr6_56161491     AOna    C    T        1      2        2 
   6  chr6_56161491     ASom    C    T        0      0        2 
   6  chr6_56161491     HCab    C    T        0      0        2 
   6  chr6_56161491     HPrz    C    T        0      0        2 
   6  chr6_56161491     ZBoe    C    T        0      0        2 
   6  chr6_56161491     ZGre    C    T        0      0        2 
   6  chr6_56161491     ZHar    C    T        0      0        2 
   6  chr6_56161491   Sample    C    T        0      0        2 
   6  chr6_56164005     AAsi    C    T        0      0        2 
   6  chr6_56164005     AKia    C    T        0      0        2 
   6  chr6_56164005     AOna    C    T        0      0        2 
   6  chr6_56164005     ASom    C    T        0      0        2 
   6  chr6_56164005     HCab    C    T        0      0        2 
   6  chr6_56164005     HPrz    C    T        1      2        2 
   6  chr6_56164005     ZBoe    C    T        0      0        2 
   6  chr6_56164005     ZGre    C    T        0      0        2 
   6  chr6_56164005     ZHar    C    T        0      0        2 
   6  chr6_56164005   Sample    C    T        0      0        2 
   6  chr6_56168051     AAsi    C    G        0      0        2 
   6  chr6_56168051     AKia    C    G        0      0        2 
   6  chr6_56168051     AOna    C    G        0      0        2 
   6  chr6_56168051     ASom    C    G        0      0        2 
   6  chr6_56168051     HCab    C    G        0      0        2 
   6  chr6_56168051     HPrz    C    G        0      0        2 
   6  chr6_56168051     ZBoe    C    G      0.5      1        2 
   6  chr6_56168051     ZGre    C    G        0      0        2 
   6  chr6_56168051     ZHar    C    G        0      0        2 
   6  chr6_56168051   Sample    C    G        0      0        2 
   6  chr6_56187216     AAsi    A    G        0      0        2 
   6  chr6_56187216     AKia    A    G        0      0        2 
   6  chr6_56187216     AOna    A    G        0      0        2 
   6  chr6_56187216     ASom    A    G        0      0        2 
   6  chr6_56187216     HCab    A    G      0.5      1        2 
   6  chr6_56187216     HPrz    A    G        0      0        2 
   6  chr6_56187216     ZBoe    A    G        0      0        2 
   6  chr6_56187216     ZGre    A    G        0      0        2 
   6  chr6_56187216     ZHar    A    G        0      0        2 
   6  chr6_56187216   Sample    A    G        0      0        2 
   6  chr6_56192419     AAsi    C    G        0      0        2 
   6  chr6_56192419     AKia    C    G      0.5      1        2 
   6  chr6_56192419     AOna    C    G        0      0        2 
   6  chr6_56192419     ASom    C    G        0      0        2 
   6  chr6_56192419     HCab    C    G        0      0        2 
   6  chr6_56192419     HPrz    C    G        0      0        2 
   6  chr6_56192419     ZBoe    C    G        0      0        2 
   6  chr6_56192419     ZGre    C    G        0      0        2 
   6  chr6_56192419     ZHar    C    G        0      0        2 
   6  chr6_56192419   Sample    C    G        0      0        2 
   6  chr6_56193025     AAsi    T    C        0      0        2 
   6  chr6_56193025     AKia    T    C        0      0        2 
   6  chr6_56193025     AOna    T    C        0      0        2 
   6  chr6_56193025     ASom    T    C        0      0        2 
   6  chr6_56193025     HCab    T    C        0      0        2 
   6  chr6_56193025     HPrz    T    C        0      0        2 
   6  chr6_56193025     ZBoe    T    C        0      0        2 
   6  chr6_56193025     ZGre    T    C        0      0        2 
   6  chr6_56193025     ZHar    T    C      0.5      1        2 
   6  chr6_56193025   Sample    T    C        0      0        2 
   6  chr6_56193864     AAsi    A    G        0      0        2 
   6  chr6_56193864     AKia    A    G        0      0        2 
   6  chr6_56193864     AOna    A    G        0      0        2 
   6  chr6_56193864     ASom    A    G        0      0        2 
   6  chr6_56193864     HCab    A    G        0      0        2 
   6  chr6_56193864     HPrz    A    G        0      0        2 
   6  chr6_56193864     ZBoe    A    G        0      0        2 
   6  chr6_56193864     ZGre    A    G        1      2        2 
   6  chr6_56193864     ZHar    A    G        0      0        2 
   6  chr6_56193864   Sample    A    G        0      0        2 
   6  chr6_56194020     AAsi    G    A        0      0        2 
   6  chr6_56194020     AKia    G    A        0      0        2 
   6  chr6_56194020     AOna    G    A        0      0        2 
   6  chr6_56194020     ASom    G    A        0      0        2 
   6  chr6_56194020     HCab    G    A        1      2        2 
   6  chr6_56194020     HPrz    G    A        1      2        2 
   6  chr6_56194020     ZBoe    G    A        0      0        2 
   6  chr6_56194020     ZGre    G    A        0      0        2 
   6  chr6_56194020     ZHar    G    A        0      0        2 
   6  chr6_56194020   Sample    G    A        0      0        2 
   6  chr6_56201144     AAsi    T    C        0      0        2 
   6  chr6_56201144     AKia    T    C        0      0        2 
   6  chr6_56201144     AOna    T    C        0      0        2 
   6  chr6_56201144     ASom    T    C        0      0        2 
   6  chr6_56201144     HCab    T    C        1      2        2 
   6  chr6_56201144     HPrz    T    C        1      2        2 
   6  chr6_56201144     ZBoe    T    C        0      0        2 
   6  chr6_56201144     ZGre    T    C        0      0        2 
   6  chr6_56201144     ZHar    T    C        0      0        2 
   6  chr6_56201144   Sample    T    C        0      0        2 
   6  chr6_56205458     AAsi    T    C        0      0        2 
   6  chr6_56205458     AKia    T    C        0      0        2 
   6  chr6_56205458     AOna    T    C        0      0        2 
   6  chr6_56205458     ASom    T    C        0      0        2 
   6  chr6_56205458     HCab    T    C        0      0        2 
   6  chr6_56205458     HPrz    T    C        0      0        2 
   6  chr6_56205458     ZBoe    T    C        0      0        2 
   6  chr6_56205458     ZGre    T    C        1      2        2 
   6  chr6_56205458     ZHar    T    C        0      0        2 
   6  chr6_56205458   Sample    T    C        0      0        2 
   6  chr6_56209890     AAsi    A    G        0      0        2 
   6  chr6_56209890     AKia    A    G        0      0        2 
   6  chr6_56209890     AOna    A    G        0      0        2 
   6  chr6_56209890     ASom    A    G        0      0        2 
   6  chr6_56209890     HCab    A    G      0.5      1        2 
   6  chr6_56209890     HPrz    A    G        1      2        2 
   6  chr6_56209890     ZBoe    A    G        0      0        2 
   6  chr6_56209890     ZGre    A    G        0      0        2 
   6  chr6_56209890     ZHar    A    G        0      0        2 
   6  chr6_56209890   Sample    A    G        0      0        2 
   6  chr6_56210540     AAsi    A    G        0      0        2 
   6  chr6_56210540     AKia    A    G        0      0        2 
   6  chr6_56210540     AOna    A    G        0      0        2 
   6  chr6_56210540     ASom    A    G        0      0        2 
   6  chr6_56210540     HCab    A    G        0      0        2 
   6  chr6_56210540     HPrz    A    G        0      0        2 
   6  chr6_56210540     ZBoe    A    G      0.5      1        2 
   6  chr6_56210540     ZGre    A    G        0      0        2 
   6  chr6_56210540     ZHar    A    G        0      0        2 
   6  chr6_56210540   Sample    A    G        0      0        2 
   6  chr6_56215310     AAsi    A    G        0      0        2 
   6  chr6_56215310     AKia    A    G        0      0        2 
   6  chr6_56215310     AOna    A    G        0      0        2 
   6  chr6_56215310     ASom    A    G        0      0        2 
   6  chr6_56215310     HCab    A    G        0      0        2 
   6  chr6_56215310     HPrz    A    G        0      0        2 
   6  chr6_56215310     ZBoe    A    G      0.5      1        2 
   6  chr6_56215310     ZGre    A    G        0      0        2 
   6  chr6_56215310     ZHar    A    G        0      0        2 
   6  chr6_56215310   Sample    A    G        0      0        2 
   6  chr6_56223918     AAsi    A    C        0      0        2 
   6  chr6_56223918     AKia    A    C        0      0        2 
   6  chr6_56223918     AOna    A    C        0      0        2 
   6  chr6_56223918     ASom    A    C      0.5      1        2 
   6  chr6_56223918     HCab    A    C        0      0        2 
   6  chr6_56223918     HPrz    A    C        0      0        2 
   6  chr6_56223918     ZBoe    A    C        0      0        2 
   6  chr6_56223918     ZGre    A    C        0      0        2 
   6  chr6_56223918     ZHar    A    C        0      0        2 
   6  chr6_56223918   Sample    A    C        0      0        2 
   6  chr6_56229781     AAsi    T    C        1      2        2 
   6  chr6_56229781     AKia    T    C        1      2        2 
   6  chr6_56229781     AOna    T    C        1      2        2 
   6  chr6_56229781     ASom    T    C        1      2        2 
   6  chr6_56229781     HCab    T    C        0      0        2 
   6  chr6_56229781     HPrz    T    C        0      0        2 
   6  chr6_56229781     ZBoe    T    C        0      0        2 
   6  chr6_56229781     ZGre    T    C        0      0        2 
   6  chr6_56229781     ZHar    T    C        0      0        2 
   6  chr6_56229781   Sample    T    C        1      2        2 
   6  chr6_56238846     AAsi    A    T        1      2        2 
   6  chr6_56238846     AKia    A    T        1      2        2 
   6  chr6_56238846     AOna    A    T        1      2        2 
   6  chr6_56238846     ASom    A    T        1      2        2 
   6  chr6_56238846     HCab    A    T        0      0        2 
   6  chr6_56238846     HPrz    A    T        0      0        2 
   6  chr6_56238846     ZBoe    A    T        0      0        2 
   6  chr6_56238846     ZGre    A    T        0      0        2 
   6  chr6_56238846     ZHar    A    T        0      0        2 
   6  chr6_56238846   Sample    A    T        1      2        2 
   6  chr6_56242286     AAsi    G    A        0      0        2 
   6  chr6_56242286     AKia    G    A        0      0        2 
   6  chr6_56242286     AOna    G    A        0      0        2 
   6  chr6_56242286     ASom    G    A        0      0        2 
   6  chr6_56242286     HCab    G    A        0      0        2 
   6  chr6_56242286     HPrz    G    A        0      0        2 
   6  chr6_56242286     ZBoe    G    A        0      0        2 
   6  chr6_56242286     ZGre    G    A        0      0        2 
   6  chr6_56242286     ZHar    G    A        1      2        2 
   6  chr6_56242286   Sample    G    A        0      0        2 
   6  chr6_56244042     AAsi    T    G        0      0        2 
   6  chr6_56244042     AKia    T    G        0      0        2 
   6  chr6_56244042     AOna    T    G        0      0        2 
   6  chr6_56244042     ASom    T    G        0      0        2 
   6  chr6_56244042     HCab    T    G        1      2        2 
   6  chr6_56244042     HPrz    T    G        1      2        2 
   6  chr6_56244042     ZBoe    T    G        0      0        2 
   6  chr6_56244042     ZGre    T    G        0      0        2 
   6  chr6_56244042     ZHar    T    G        0      0        2 
   6  chr6_56244042   Sample    T    G        0      0        2 
   6  chr6_56247072     AAsi    G    A        0      0        2 
   6  chr6_56247072     AKia    G    A        0      0        2 
   6  chr6_56247072     AOna    G    A        0      0        2 
   6  chr6_56247072     ASom    G    A        0      0        2 
   6  chr6_56247072     HCab    G    A        0      0        2 
   6  chr6_56247072     HPrz    G    A        0      0        2 
   6  chr6_56247072     ZBoe    G    A        0      0        2 
   6  chr6_56247072     ZGre    G    A      0.5      1        2 
   6  chr6_56247072     ZHar    G    A        0      0        2 
   6  chr6_56247072   Sample    G    A        0      0        2 
   6  chr6_56262202     AAsi    G    T        0      0        2 
   6  chr6_56262202     AKia    G    T        1      2        2 
   6  chr6_56262202     AOna    G    T        0      0        2 
   6  chr6_56262202     ASom    G    T        0      0        2 
   6  chr6_56262202     HCab    G    T        0      0        2 
   6  chr6_56262202     HPrz    G    T        0      0        2 
   6  chr6_56262202     ZBoe    G    T        0      0        2 
   6  chr6_56262202     ZGre    G    T        0      0        2 
   6  chr6_56262202     ZHar    G    T        0      0        2 
   6  chr6_56262202   Sample    G    T        0      0        2 
   6  chr6_56263447     AAsi    G    A        0      0        2 
   6  chr6_56263447     AKia    G    A        0      0        2 
   6  chr6_56263447     AOna    G    A        0      0        2 
   6  chr6_56263447     ASom    G    A        0      0        2 
   6  chr6_56263447     HCab    G    A        1      2        2 
   6  chr6_56263447     HPrz    G    A        1      2        2 
   6  chr6_56263447     ZBoe    G    A        0      0        2 
   6  chr6_56263447     ZGre    G    A        0      0        2 
   6  chr6_56263447     ZHar    G    A        0      0        2 
   6  chr6_56263447   Sample    G    A        0      0        2 
   6  chr6_56280805     AAsi    T    C        0      0        2 
   6  chr6_56280805     AKia    T    C        0      0        2 
   6  chr6_56280805     AOna    T    C      0.5      1        2 
   6  chr6_56280805     ASom    T    C        0      0        2 
   6  chr6_56280805     HCab    T    C        0      0        2 
   6  chr6_56280805     HPrz    T    C        0      0        2 
   6  chr6_56280805     ZBoe    T    C        0      0        2 
   6  chr6_56280805     ZGre    T    C        0      0        2 
   6  chr6_56280805     ZHar    T    C        0      0        2 
   6  chr6_56280805   Sample    T    C        0      0        2 
   6  chr6_56280872     AAsi    A    C        0      0        2 
   6  chr6_56280872     AKia    A    C        0      0        2 
   6  chr6_56280872     AOna    A    C      0.5      1        2 
   6  chr6_56280872     ASom    A    C        0      0        2 
   6  chr6_56280872     HCab    A    C        0      0        2 
   6  chr6_56280872     HPrz    A    C        0      0        2 
   6  chr6_56280872     ZBoe    A    C        0      0        2 
   6  chr6_56280872     ZGre    A    C        0      0        2 
   6  chr6_56280872     ZHar    A    C        0      0        2 
   6  chr6_56280872   Sample    A    C        0      0        2 
   6  chr6_56287075     AAsi    C    A        0      0        2 
   6  chr6_56287075     AKia    C    A        0      0        2 
   6  chr6_56287075     AOna    C    A        0      0        2 
   6  chr6_56287075     ASom    C    A        0      0        2 
   6  chr6_56287075     HCab    C    A        0      0        2 
   6  chr6_56287075     HPrz    C    A        0      0        2 
   6  chr6_56287075     ZBoe    C    A        0      0        2 
   6  chr6_56287075     ZGre    C    A        1      2        2 
   6  chr6_56287075     ZHar    C    A        0      0        2 
   6  chr6_56287075   Sample    C    A        0      0        2 
   6  chr6_56287256     AAsi    T    C        0      0        2 
   6  chr6_56287256     AKia    T    C        0      0        2 
   6  chr6_56287256     AOna    T    C        0      0        2 
   6  chr6_56287256     ASom    T    C        0      0        2 
   6  chr6_56287256     HCab    T    C        0      0        2 
   6  chr6_56287256     HPrz    T    C        0      0        2 
   6  chr6_56287256     ZBoe    T    C      0.5      1        2 
   6  chr6_56287256     ZGre    T    C        0      0        2 
   6  chr6_56287256     ZHar    T    C        0      0        2 
   6  chr6_56287256   Sample    T    C        0      0        2 
   6  chr6_56291943     AAsi    T    C        0      0        2 
   6  chr6_56291943     AKia    T    C        0      0        2 
   6  chr6_56291943     AOna    T    C        0      0        2 
   6  chr6_56291943     ASom    T    C        0      0        2 
   6  chr6_56291943     HCab    T    C        0      0        2 
   6  chr6_56291943     HPrz    T    C        0      0        2 
   6  chr6_56291943     ZBoe    T    C        0      0        2 
   6  chr6_56291943     ZGre    T    C        0      0        2 
   6  chr6_56291943     ZHar    T    C        1      2        2 
   6  chr6_56291943   Sample    T    C        0      0        2 
   6  chr6_56295508     AAsi    G    A        0      0        2 
   6  chr6_56295508     AKia    G    A        0      0        2 
   6  chr6_56295508     AOna    G    A        0      0        2 
   6  chr6_56295508     ASom    G    A        0      0        2 
   6  chr6_56295508     HCab    G    A      0.5      1        2 
   6  chr6_56295508     HPrz    G    A        1      2        2 
   6  chr6_56295508     ZBoe    G    A        0      0        2 
   6  chr6_56295508     ZGre    G    A        0      0        2 
   6  chr6_56295508     ZHar    G    A        0      0        2 
   6  chr6_56295508   Sample    G    A        0      0        2 
   6  chr6_56319905     AAsi    T    C        0      0        2 
   6  chr6_56319905     AKia    T    C        0      0        2 
   6  chr6_56319905     AOna    T    C        0      0        2 
   6  chr6_56319905     ASom    T    C        0      0        2 
   6  chr6_56319905     HCab    T    C        0      0        2 
   6  chr6_56319905     HPrz    T    C        0      0        2 
   6  chr6_56319905     ZBoe    T    C      0.5      1        2 
   6  chr6_56319905     ZGre    T    C        0      0        2 
   6  chr6_56319905     ZHar    T    C        0      0        2 
   6  chr6_56319905   Sample    T    C        0      0        2 
   6  chr6_56324692     AAsi    G    A        0      0        2 
   6  chr6_56324692     AKia    G    A        1      2        2 
   6  chr6_56324692     AOna    G    A        1      2        2 
   6  chr6_56324692     ASom    G    A        0      0        2 
   6  chr6_56324692     HCab    G    A        0      0        2 
   6  chr6_56324692     HPrz    G    A        0      0        2 
   6  chr6_56324692     ZBoe    G    A        0      0        2 
   6  chr6_56324692     ZGre    G    A        0      0        2 
   6  chr6_56324692     ZHar    G    A        0      0        2 
   6  chr6_56324692   Sample    G    A        0      0        2 
   6  chr6_56324943     AAsi    T    C        0      0        2 
   6  chr6_56324943     AKia    T    C        0      0        2 
   6  chr6_56324943     AOna    T    C        0      0        2 
   6  chr6_56324943     ASom    T    C        0      0        2 
   6  chr6_56324943     HCab    T    C      0.5      1        2 
   6  chr6_56324943     HPrz    T    C        0      0        2 
   6  chr6_56324943     ZBoe    T    C        0      0        2 
   6  chr6_56324943     ZGre    T    C        0      0        2 
   6  chr6_56324943     ZHar    T    C        0      0        2 
   6  chr6_56324943   Sample    T    C        0      0        2 
   6  chr6_56325841     AAsi    C    G        0      0        2 
   6  chr6_56325841     AKia    C    G        1      2        2 
   6  chr6_56325841     AOna    C    G        1      2        2 
   6  chr6_56325841     ASom    C    G        0      0        2 
   6  chr6_56325841     HCab    C    G        0      0        2 
   6  chr6_56325841     HPrz    C    G        0      0        2 
   6  chr6_56325841     ZBoe    C    G        0      0        2 
   6  chr6_56325841     ZGre    C    G        0      0        2 
   6  chr6_56325841     ZHar    C    G        0      0        2 
   6  chr6_56325841   Sample    C    G        0      0        2 
   6  chr6_56329506     AAsi    A    G        0      0        2 
   6  chr6_56329506     AKia    A    G        0      0        2 
   6  chr6_56329506     AOna    A    G        0      0        2 
   6  chr6_56329506     ASom    A    G      0.5      1        2 
   6  chr6_56329506     HCab    A    G        1      2        2 
   6  chr6_56329506     HPrz    A    G        1      2        2 
   6  chr6_56329506     ZBoe    A    G        0      0        2 
   6  chr6_56329506     ZGre    A    G        0      0        2 
   6  chr6_56329506     ZHar    A    G        0      0        2 
   6  chr6_56329506   Sample    A    G        0      0        2 
   6  chr6_56335918     AAsi    T    C        0      0        2 
   6  chr6_56335918     AKia    T    C        0      0        2 
   6  chr6_56335918     AOna    T    C        0      0        2 
   6  chr6_56335918     ASom    T    C        0      0        2 
   6  chr6_56335918     HCab    T    C        0      0        2 
   6  chr6_56335918     HPrz    T    C        0      0        2 
   6  chr6_56335918     ZBoe    T    C        0      0        2 
   6  chr6_56335918     ZGre    T    C      0.5      1        2 
   6  chr6_56335918     ZHar    T    C        1      2        2 
   6  chr6_56335918   Sample    T    C        0      0        2 
   6  chr6_56348369     AAsi    T    C        0      0        2 
   6  chr6_56348369     AKia    T    C        0      0        2 
   6  chr6_56348369     AOna    T    C        0      0        2 
   6  chr6_56348369     ASom    T    C        0      0        2 
   6  chr6_56348369     HCab    T    C      0.5      1        2 
   6  chr6_56348369     HPrz    T    C        1      2        2 
   6  chr6_56348369     ZBoe    T    C        0      0        2 
   6  chr6_56348369     ZGre    T    C        0      0        2 
   6  chr6_56348369     ZHar    T    C        0      0        2 
   6  chr6_56348369   Sample    T    C        0      0        2 
   6  chr6_56353262     AAsi    C    A        0      0        2 
   6  chr6_56353262     AKia    C    A        0      0        2 
   6  chr6_56353262     AOna    C    A      0.5      1        2 
   6  chr6_56353262     ASom    C    A        0      0        2 
   6  chr6_56353262     HCab    C    A        0      0        2 
   6  chr6_56353262     HPrz    C    A        0      0        2 
   6  chr6_56353262     ZBoe    C    A        0      0        2 
   6  chr6_56353262     ZGre    C    A        0      0        2 
   6  chr6_56353262     ZHar    C    A        0      0        2 
   6  chr6_56353262   Sample    C    A        0      0        2 
   6  chr6_56361562     AAsi    G    A        0      0        2 
   6  chr6_56361562     AKia    G    A        0      0        2 
   6  chr6_56361562     AOna    G    A        0      0        2 
   6  chr6_56361562     ASom    G    A        0      0        2 
   6  chr6_56361562     HCab    G    A        1      2        2 
   6  chr6_56361562     HPrz    G    A        1      2        2 
   6  chr6_56361562     ZBoe    G    A        0      0        2 
   6  chr6_56361562     ZGre    G    A        0      0        2 
   6  chr6_56361562     ZHar    G    A        0      0        2 
   6  chr6_56361562   Sample    G    A        0      0        2 
   6  chr6_56368091     AAsi    A    G        0      0        2 
   6  chr6_56368091     AKia    A    G        0      0        2 
   6  chr6_56368091     AOna    A    G        0      0        2 
   6  chr6_56368091     ASom    A    G        0      0        2 
   6  chr6_56368091     HCab    A    G        0      0        2 
   6  chr6_56368091     HPrz    A    G        0      0        2 
   6  chr6_56368091     ZBoe    A    G      0.5      1        2 
   6  chr6_56368091     ZGre    A    G        0      0        2 
   6  chr6_56368091     ZHar    A    G        0      0        2 
   6  chr6_56368091   Sample    A    G        0      0        2 
   6  chr6_56376983     AAsi    C    T        0      0        2 
   6  chr6_56376983     AKia    C    T        0      0        2 
   6  chr6_56376983     AOna    C    T        0      0        2 
   6  chr6_56376983     ASom    C    T        0      0        2 
   6  chr6_56376983     HCab    C    T        0      0        2 
   6  chr6_56376983     HPrz    C    T        0      0        2 
   6  chr6_56376983     ZBoe    C    T        0      0        2 
   6  chr6_56376983     ZGre    C    T        0      0        2 
   6  chr6_56376983     ZHar    C    T      0.5      1        2 
   6  chr6_56376983   Sample    C    T        0      0        2 
   6  chr6_56377225     AAsi    T    A        0      0        2 
   6  chr6_56377225     AKia    T    A        0      0        2 
   6  chr6_56377225     AOna    T    A        0      0        2 
   6  chr6_56377225     ASom    T    A        0      0        2 
   6  chr6_56377225     HCab    T    A        0      0        2 
   6  chr6_56377225     HPrz    T    A        0      0        2 
   6  chr6_56377225     ZBoe    T    A        0      0        2 
   6  chr6_56377225     ZGre    T    A        1      2        2 
   6  chr6_56377225     ZHar    T    A        0      0        2 
   6  chr6_56377225   Sample    T    A        0      0        2 
   6  chr6_56380047     AAsi    C    T        0      0        2 
   6  chr6_56380047     AKia    C    T        1      2        2 
   6  chr6_56380047     AOna    C    T        0      0        2 
   6  chr6_56380047     ASom    C    T        0      0        2 
   6  chr6_56380047     HCab    C    T        0      0        2 
   6  chr6_56380047     HPrz    C    T        0      0        2 
   6  chr6_56380047     ZBoe    C    T        0      0        2 
   6  chr6_56380047     ZGre    C    T        0      0        2 
   6  chr6_56380047     ZHar    C    T        0      0        2 
   6  chr6_56380047   Sample    C    T        0      0        2 
   6  chr6_56384289     AAsi    G    A        0      0        2 
   6  chr6_56384289     AKia    G    A        0      0        2 
   6  chr6_56384289     AOna    G    A        0      0        2 
   6  chr6_56384289     ASom    G    A        0      0        2 
   6  chr6_56384289     HCab    G    A        0      0        2 
   6  chr6_56384289     HPrz    G    A        0      0        2 
   6  chr6_56384289     ZBoe    G    A        0      0        2 
   6  chr6_56384289     ZGre    G    A        0      0        2 
   6  chr6_56384289     ZHar    G    A      0.5      1        2 
   6  chr6_56384289   Sample    G    A        0      0        2 
   6  chr6_56394298     AAsi    G    C        0      0        2 
   6  chr6_56394298     AKia    G    C        0      0        2 
   6  chr6_56394298     AOna    G    C        0      0        2 
   6  chr6_56394298     ASom    G    C        0      0        2 
   6  chr6_56394298     HCab    G    C        0      0        2 
   6  chr6_56394298     HPrz    G    C        0      0        2 
   6  chr6_56394298     ZBoe    G    C        0      0        2 
   6  chr6_56394298     ZGre    G    C        1      2        2 
   6  chr6_56394298     ZHar    G    C        0      0        2 
   6  chr6_56394298   Sample    G    C        0      0        2 
   6  chr6_56413061     AAsi    A    G        0      0        2 
   6  chr6_56413061     AKia    A    G        0      0        2 
   6  chr6_56413061     AOna    A    G        0      0        2 
   6  chr6_56413061     ASom    A    G        0      0        2 
   6  chr6_56413061     HCab    A    G        1      2        2 
   6  chr6_56413061     HPrz    A    G        1      2        2 
   6  chr6_56413061     ZBoe    A    G        0      0        2 
   6  chr6_56413061     ZGre    A    G        0      0        2 
   6  chr6_56413061     ZHar    A    G        0      0        2 
   6  chr6_56413061   Sample    A    G        0      0        2 
   6  chr6_56420259     AAsi    G    A        0      0        2 
   6  chr6_56420259     AKia    G    A        0      0        2 
   6  chr6_56420259     AOna    G    A        0      0        2 
   6  chr6_56420259     ASom    G    A        0      0        2 
   6  chr6_56420259     HCab    G    A        0      0        2 
   6  chr6_56420259     HPrz    G    A        0      0        2 
   6  chr6_56420259     ZBoe    G    A        1      2        2 
   6  chr6_56420259     ZGre    G    A        0      0        2 
   6  chr6_56420259     ZHar    G    A        0      0        2 
   6  chr6_56420259   Sample    G    A        0      0        2 
   6  chr6_56420773     AAsi    A    T        0      0        2 
   6  chr6_56420773     AKia    A    T        0      0        2 
   6  chr6_56420773     AOna    A    T        0      0        2 
   6  chr6_56420773     ASom    A    T        0      0        2 
   6  chr6_56420773     HCab    A    T        0      0        2 
   6  chr6_56420773     HPrz    A    T        0      0        2 
   6  chr6_56420773     ZBoe    A    T        1      2        2 
   6  chr6_56420773     ZGre    A    T        0      0        2 
   6  chr6_56420773     ZHar    A    T        0      0        2 
   6  chr6_56420773   Sample    A    T        0      0        2 
   6  chr6_56422784     AAsi    G    C        0      0        2 
   6  chr6_56422784     AKia    G    C        0      0        2 
   6  chr6_56422784     AOna    G    C        1      2        2 
   6  chr6_56422784     ASom    G    C        0      0        2 
   6  chr6_56422784     HCab    G    C        0      0        2 
   6  chr6_56422784     HPrz    G    C        0      0        2 
   6  chr6_56422784     ZBoe    G    C        0      0        2 
   6  chr6_56422784     ZGre    G    C        0      0        2 
   6  chr6_56422784     ZHar    G    C        0      0        2 
   6  chr6_56422784   Sample    G    C        0      0        2 
   6  chr6_56428068     AAsi    T    C        0      0        2 
   6  chr6_56428068     AKia    T    C        0      0        2 
   6  chr6_56428068     AOna    T    C        0      0        2 
   6  chr6_56428068     ASom    T    C      0.5      1        2 
   6  chr6_56428068     HCab    T    C        0      0        2 
   6  chr6_56428068     HPrz    T    C        0      0        2 
   6  chr6_56428068     ZBoe    T    C        0      0        2 
   6  chr6_56428068     ZGre    T    C        0      0        2 
   6  chr6_56428068     ZHar    T    C        0      0        2 
   6  chr6_56428068   Sample    T    C        0      0        2 
   6  chr6_56428846     AAsi    T    G        0      0        2 
   6  chr6_56428846     AKia    T    G        0      0        2 
   6  chr6_56428846     AOna    T    G        0      0        2 
   6  chr6_56428846     ASom    T    G        0      0        2 
   6  chr6_56428846     HCab    T    G        1      2        2 
   6  chr6_56428846     HPrz    T    G        1      2        2 
   6  chr6_56428846     ZBoe    T    G        0      0        2 
   6  chr6_56428846     ZGre    T    G        0      0        2 
   6  chr6_56428846     ZHar    T    G        0      0        2 
   6  chr6_56428846   Sample    T    G        0      0        2 
   6  chr6_56436677     AAsi    A    C        0      0        2 
   6  chr6_56436677     AKia    A    C        0      0        2 
   6  chr6_56436677     AOna    A    C        0      0        2 
   6  chr6_56436677     ASom    A    C        0      0        2 
   6  chr6_56436677     HCab    A    C        0      0        2 
   6  chr6_56436677     HPrz    A    C        0      0        2 
   6  chr6_56436677     ZBoe    A    C        0      0        2 
   6  chr6_56436677     ZGre    A    C        1      2        2 
   6  chr6_56436677     ZHar    A    C        0      0        2 
   6  chr6_56436677   Sample    A    C        0      0        2 
   6  chr6_56438127     AAsi    G    A      0.5      1        2 
   6  chr6_56438127     AKia    G    A        0      0        2 
   6  chr6_56438127     AOna    G    A        0      0        2 
   6  chr6_56438127     ASom    G    A      0.5      1        2 
   6  chr6_56438127     HCab    G    A        0      0        2 
   6  chr6_56438127     HPrz    G    A        0      0        2 
   6  chr6_56438127     ZBoe    G    A        0      0        2 
   6  chr6_56438127     ZGre    G    A        0      0        2 
   6  chr6_56438127     ZHar    G    A        0      0        2 
   6  chr6_56438127   Sample    G    A        1      2        2 
   6  chr6_56442803     AAsi    A    T        0      0        2 
   6  chr6_56442803     AKia    A    T        0      0        2 
   6  chr6_56442803     AOna    A    T        0      0        2 
   6  chr6_56442803     ASom    A    T        0      0        2 
   6  chr6_56442803     HCab    A    T        0      0        2 
   6  chr6_56442803     HPrz    A    T        0      0        2 
   6  chr6_56442803     ZBoe    A    T      0.5      1        2 
   6  chr6_56442803     ZGre    A    T        0      0        2 
   6  chr6_56442803     ZHar    A    T        0      0        2 
   6  chr6_56442803   Sample    A    T        0      0        2 
   6  chr6_56446987     AAsi    T    A        0      0        2 
   6  chr6_56446987     AKia    T    A        0      0        2 
   6  chr6_56446987     AOna    T    A        0      0        2 
   6  chr6_56446987     ASom    T    A        0      0        2 
   6  chr6_56446987     HCab    T    A        1      2        2 
   6  chr6_56446987     HPrz    T    A        1      2        2 
   6  chr6_56446987     ZBoe    T    A        0      0        2 
   6  chr6_56446987     ZGre    T    A        0      0        2 
   6  chr6_56446987     ZHar    T    A        0      0        2 
   6  chr6_56446987   Sample    T    A        0      0        2 
   6  chr6_56459700     AAsi    A    T        0      0        2 
   6  chr6_56459700     AKia    A    T        0      0        2 
   6  chr6_56459700     AOna    A    T        0      0        2 
   6  chr6_56459700     ASom    A    T        0      0        2 
   6  chr6_56459700     HCab    A    T        0      0        2 
   6  chr6_56459700     HPrz    A    T        0      0        2 
   6  chr6_56459700     ZBoe    A    T      0.5      1        2 
   6  chr6_56459700     ZGre    A    T        0      0        2 
   6  chr6_56459700     ZHar    A    T        0      0        2 
   6  chr6_56459700   Sample    A    T        0      0        2 
   6  chr6_56463286     AAsi    C    T        0      0        2 
   6  chr6_56463286     AKia    C    T        0      0        2 
   6  chr6_56463286     AOna    C    T        0      0        2 
   6  chr6_56463286     ASom    C    T        0      0        2 
   6  chr6_56463286     HCab    C    T        0      0        2 
   6  chr6_56463286     HPrz    C    T        0      0        2 
   6  chr6_56463286     ZBoe    C    T        0      0        2 
   6  chr6_56463286     ZGre    C    T        0      0        2 
   6  chr6_56463286     ZHar    C    T      0.5      1        2 
   6  chr6_56463286   Sample    C    T        0      0        2 
   6  chr6_56464050     AAsi    G    A        0      0        2 
   6  chr6_56464050     AKia    G    A        0      0        2 
   6  chr6_56464050     AOna    G    A        0      0        2 
   6  chr6_56464050     ASom    G    A        0      0        2 
   6  chr6_56464050     HCab    G    A        1      2        2 
   6  chr6_56464050     HPrz    G    A        1      2        2 
   6  chr6_56464050     ZBoe    G    A        0      0        2 
   6  chr6_56464050     ZGre    G    A        0      0        2 
   6  chr6_56464050     ZHar    G    A        0      0        2 
   6  chr6_56464050   Sample    G    A        0      0        2 
   6  chr6_56466163     AAsi    G    A        0      0        2 
   6  chr6_56466163     AKia    G    A        0      0        2 
   6  chr6_56466163     AOna    G    A        0      0        2 
   6  chr6_56466163     ASom    G    A        0      0        2 
   6  chr6_56466163     HCab    G    A        1      2        2 
   6  chr6_56466163     HPrz    G    A        1      2        2 
   6  chr6_56466163     ZBoe    G    A        0      0        2 
   6  chr6_56466163     ZGre    G    A        0      0        2 
   6  chr6_56466163     ZHar    G    A        0      0        2 
   6  chr6_56466163   Sample    G    A        0      0        2 
   6  chr6_56467119     AAsi    T    G        0      0        2 
   6  chr6_56467119     AKia    T    G        0      0        2 
   6  chr6_56467119     AOna    T    G        0      0        2 
   6  chr6_56467119     ASom    T    G        0      0        2 
   6  chr6_56467119     HCab    T    G        1      2        2 
   6  chr6_56467119     HPrz    T    G        1      2        2 
   6  chr6_56467119     ZBoe    T    G        0      0        2 
   6  chr6_56467119     ZGre    T    G        0      0        2 
   6  chr6_56467119     ZHar    T    G        0      0        2 
   6  chr6_56467119   Sample    T    G        0      0        2 
   6  chr6_56477259     AAsi    A    G        0      0        2 
   6  chr6_56477259     AKia    A    G        1      2        2 
   6  chr6_56477259     AOna    A    G        1      2        2 
   6  chr6_56477259     ASom    A    G        0      0        2 
   6  chr6_56477259     HCab    A    G        1      2        2 
   6  chr6_56477259     HPrz    A    G        1      2        2 
   6  chr6_56477259     ZBoe    A    G        0      0        2 
   6  chr6_56477259     ZGre    A    G        0      0        2 
   6  chr6_56477259     ZHar    A    G        0      0        2 
   6  chr6_56477259   Sample    A    G        0      0        2 
   6  chr6_56500115     AAsi    A    G        0      0        2 
   6  chr6_56500115     AKia    A    G        1      2        2 
   6  chr6_56500115     AOna    A    G      0.5      1        2 
   6  chr6_56500115     ASom    A    G        0      0        2 
   6  chr6_56500115     HCab    A    G        0      0        2 
   6  chr6_56500115     HPrz    A    G        0      0        2 
   6  chr6_56500115     ZBoe    A    G        0      0        2 
   6  chr6_56500115     ZGre    A    G        0      0        2 
   6  chr6_56500115     ZHar    A    G        0      0        2 
   6  chr6_56500115   Sample    A    G        0      0        2 
   6  chr6_56501062     AAsi    A    T        0      0        2 
   6  chr6_56501062     AKia    A    T        0      0        2 
   6  chr6_56501062     AOna    A    T        0      0        2 
   6  chr6_56501062     ASom    A    T        0      0        2 
   6  chr6_56501062     HCab    A    T        0      0        2 
   6  chr6_56501062     HPrz    A    T        0      0        2 
   6  chr6_56501062     ZBoe    A    T        0      0        2 
   6  chr6_56501062     ZGre    A    T      0.5      1        2 
   6  chr6_56501062     ZHar    A    T        0      0        2 
   6  chr6_56501062   Sample    A    T        0      0        2 
   6  chr6_56510866     AAsi    C    A        0      0        2 
   6  chr6_56510866     AKia    C    A        0      0        2 
   6  chr6_56510866     AOna    C    A        0      0        2 
   6  chr6_56510866     ASom    C    A        0      0        2 
   6  chr6_56510866     HCab    C    A        0      0        2 
   6  chr6_56510866     HPrz    C    A        0      0        2 
   6  chr6_56510866     ZBoe    C    A      0.5      1        2 
   6  chr6_56510866     ZGre    C    A        0      0        2 
   6  chr6_56510866     ZHar    C    A        0      0        2 
   6  chr6_56510866   Sample    C    A        0      0        2 
   6  chr6_56514295     AAsi    G    A        0      0        2 
   6  chr6_56514295     AKia    G    A        0      0        2 
   6  chr6_56514295     AOna    G    A      0.5      1        2 
   6  chr6_56514295     ASom    G    A        0      0        2 
   6  chr6_56514295     HCab    G    A        0      0        2 
   6  chr6_56514295     HPrz    G    A        0      0        2 
   6  chr6_56514295     ZBoe    G    A        0      0        2 
   6  chr6_56514295     ZGre    G    A        0      0        2 
   6  chr6_56514295     ZHar    G    A        0      0        2 
   6  chr6_56514295   Sample    G    A        0      0        2 
   6  chr6_56520665     AAsi    T    C        0      0        2 
   6  chr6_56520665     AKia    T    C        0      0        2 
   6  chr6_56520665     AOna    T    C        0      0        2 
   6  chr6_56520665     ASom    T    C        0      0        2 
   6  chr6_56520665     HCab    T    C        0      0        2 
   6  chr6_56520665     HPrz    T    C        0      0        2 
   6  chr6_56520665     ZBoe    T    C      0.5      1        2 
   6  chr6_56520665     ZGre    T    C        1      2        2 
   6  chr6_56520665     ZHar    T    C        1      2        2 
   6  chr6_56520665   Sample    T    C        0      0        2 
   6  chr6_56522724     AAsi    C    T        0      0        2 
   6  chr6_56522724     AKia    C    T        0      0        2 
   6  chr6_56522724     AOna    C    T        0      0        2 
   6  chr6_56522724     ASom    C    T        0      0        2 
   6  chr6_56522724     HCab    C    T        0      0        2 
   6  chr6_56522724     HPrz    C    T      0.5      1        2 
   6  chr6_56522724     ZBoe    C    T        0      0        2 
   6  chr6_56522724     ZGre    C    T        0      0        2 
   6  chr6_56522724     ZHar    C    T        0      0        2 
   6  chr6_56522724   Sample    C    T        0      0        2 
   6  chr6_56522977     AAsi    T    C        0      0        2 
   6  chr6_56522977     AKia    T    C        1      2        2 
   6  chr6_56522977     AOna    T    C        1      2        2 
   6  chr6_56522977     ASom    T    C        0      0        2 
   6  chr6_56522977     HCab    T    C        0      0        2 
   6  chr6_56522977     HPrz    T    C        0      0        2 
   6  chr6_56522977     ZBoe    T    C        0      0        2 
   6  chr6_56522977     ZGre    T    C        0      0        2 
   6  chr6_56522977     ZHar    T    C        0      0        2 
   6  chr6_56522977   Sample    T    C        0      0        2 
   6  chr6_56525197     AAsi    G    A        0      0        2 
   6  chr6_56525197     AKia    G    A        0      0        2 
   6  chr6_56525197     AOna    G    A        0      0        2 
   6  chr6_56525197     ASom    G    A        0      0        2 
   6  chr6_56525197     HCab    G    A        1      2        2 
   6  chr6_56525197     HPrz    G    A        1      2        2 
   6  chr6_56525197     ZBoe    G    A        0      0        2 
   6  chr6_56525197     ZGre    G    A        0      0        2 
   6  chr6_56525197     ZHar    G    A        0      0        2 
   6  chr6_56525197   Sample    G    A        0      0        2 
   6  chr6_56526657     AAsi    C    G        1      2        2 
   6  chr6_56526657     AKia    C    G        0      0        2 
   6  chr6_56526657     AOna    C    G        0      0        2 
   6  chr6_56526657     ASom    C    G        1      2        2 
   6  chr6_56526657     HCab    C    G        0      0        2 
   6  chr6_56526657     HPrz    C    G        0      0        2 
   6  chr6_56526657     ZBoe    C    G        0      0        2 
   6  chr6_56526657     ZGre    C    G        0      0        2 
   6  chr6_56526657     ZHar    C    G        0      0        2 
   6  chr6_56526657   Sample    C    G        1      2        2 
   6  chr6_56527937     AAsi    G    A        0      0        2 
   6  chr6_56527937     AKia    G    A        0      0        2 
   6  chr6_56527937     AOna    G    A        0      0        2 
   6  chr6_56527937     ASom    G    A        0      0        2 
   6  chr6_56527937     HCab    G    A        0      0        2 
   6  chr6_56527937     HPrz    G    A        0      0        2 
   6  chr6_56527937     ZBoe    G    A        0      0        2 
   6  chr6_56527937     ZGre    G    A        1      2        2 
   6  chr6_56527937     ZHar    G    A        0      0        2 
   6  chr6_56527937   Sample    G    A        0      0        2 
   6  chr6_56529577     AAsi    G    T        0      0        2 
   6  chr6_56529577     AKia    G    T        0      0        2 
   6  chr6_56529577     AOna    G    T        0      0        2 
   6  chr6_56529577     ASom    G    T        0      0        2 
   6  chr6_56529577     HCab    G    T        0      0        2 
   6  chr6_56529577     HPrz    G    T        0      0        2 
   6  chr6_56529577     ZBoe    G    T        0      0        2 
   6  chr6_56529577     ZGre    G    T        1      2        2 
   6  chr6_56529577     ZHar    G    T        0      0        2 
   6  chr6_56529577   Sample    G    T        0      0        2 
   6  chr6_56540372     AAsi    G    A        0      0        2 
   6  chr6_56540372     AKia    G    A        0      0        2 
   6  chr6_56540372     AOna    G    A        0      0        2 
   6  chr6_56540372     ASom    G    A        0      0        2 
   6  chr6_56540372     HCab    G    A        1      2        2 
   6  chr6_56540372     HPrz    G    A        1      2        2 
   6  chr6_56540372     ZBoe    G    A        0      0        2 
   6  chr6_56540372     ZGre    G    A        0      0        2 
   6  chr6_56540372     ZHar    G    A        0      0        2 
   6  chr6_56540372   Sample    G    A        0      0        2 
   6  chr6_56545322     AAsi    C    A        0      0        2 
   6  chr6_56545322     AKia    C    A        0      0        2 
   6  chr6_56545322     AOna    C    A        0      0        2 
   6  chr6_56545322     ASom    C    A        0      0        2 
   6  chr6_56545322     HCab    C    A        0      0        2 
   6  chr6_56545322     HPrz    C    A      0.5      1        2 
   6  chr6_56545322     ZBoe    C    A        0      0        2 
   6  chr6_56545322     ZGre    C    A        0      0        2 
   6  chr6_56545322     ZHar    C    A        0      0        2 
   6  chr6_56545322   Sample    C    A        0      0        2 
   6  chr6_56554306     AAsi    T    C        0      0        2 
   6  chr6_56554306     AKia    T    C        0      0        2 
   6  chr6_56554306     AOna    T    C        0      0        2 
   6  chr6_56554306     ASom    T    C        0      0        2 
   6  chr6_56554306     HCab    T    C        0      0        2 
   6  chr6_56554306     HPrz    T    C        0      0        2 
   6  chr6_56554306     ZBoe    T    C        0      0        2 
   6  chr6_56554306     ZGre    T    C        1      2        2 
   6  chr6_56554306     ZHar    T    C        0      0        2 
   6  chr6_56554306   Sample    T    C        0      0        2 
   6  chr6_56560796     AAsi    G    A        0      0        2 
   6  chr6_56560796     AKia    G    A        0      0        2 
   6  chr6_56560796     AOna    G    A        0      0        2 
   6  chr6_56560796     ASom    G    A        0      0        2 
   6  chr6_56560796     HCab    G    A        0      0        2 
   6  chr6_56560796     HPrz    G    A        0      0        2 
   6  chr6_56560796     ZBoe    G    A        0      0        2 
   6  chr6_56560796     ZGre    G    A        0      0        2 
   6  chr6_56560796     ZHar    G    A        1      2        2 
   6  chr6_56560796   Sample    G    A        0      0        2 
   6  chr6_56570365     AAsi    T    C        0      0        2 
   6  chr6_56570365     AKia    T    C        0      0        2 
   6  chr6_56570365     AOna    T    C        0      0        2 
   6  chr6_56570365     ASom    T    C        0      0        2 
   6  chr6_56570365     HCab    T    C        1      2        2 
   6  chr6_56570365     HPrz    T    C        1      2        2 
   6  chr6_56570365     ZBoe    T    C        0      0        2 
   6  chr6_56570365     ZGre    T    C        0      0        2 
   6  chr6_56570365     ZHar    T    C        0      0        2 
   6  chr6_56570365   Sample    T    C        1      2        2 
   6  chr6_56571776     AAsi    G    C      0.5      1        2 
   6  chr6_56571776     AKia    G    C        0      0        2 
   6  chr6_56571776     AOna    G    C        0      0        2 
   6  chr6_56571776     ASom    G    C        0      0        2 
   6  chr6_56571776     HCab    G    C        0      0        2 
   6  chr6_56571776     HPrz    G    C        0      0        2 
   6  chr6_56571776     ZBoe    G    C        0      0        2 
   6  chr6_56571776     ZGre    G    C        0      0        2 
   6  chr6_56571776     ZHar    G    C        0      0        2 
   6  chr6_56571776   Sample    G    C        0      0        2 
   6  chr6_56585566     AAsi    A    G        0      0        2 
   6  chr6_56585566     AKia    A    G        0      0        2 
   6  chr6_56585566     AOna    A    G        0      0        2 
   6  chr6_56585566     ASom    A    G        0      0        2 
   6  chr6_56585566     HCab    A    G        1      2        2 
   6  chr6_56585566     HPrz    A    G        1      2        2 
   6  chr6_56585566     ZBoe    A    G        0      0        2 
   6  chr6_56585566     ZGre    A    G        0      0        2 
   6  chr6_56585566     ZHar    A    G        0      0        2 
   6  chr6_56585566   Sample    A    G        0      0        2 
   6  chr6_56595292     AAsi    G    T        0      0        2 
   6  chr6_56595292     AKia    G    T        0      0        2 
   6  chr6_56595292     AOna    G    T        0      0        2 
   6  chr6_56595292     ASom    G    T        0      0        2 
   6  chr6_56595292     HCab    G    T        0      0        2 
   6  chr6_56595292     HPrz    G    T      0.5      1        2 
   6  chr6_56595292     ZBoe    G    T        0      0        2 
   6  chr6_56595292     ZGre    G    T        0      0        2 
   6  chr6_56595292     ZHar    G    T        0      0        2 
   6  chr6_56595292   Sample    G    T        0      0        2 
   6  chr6_56595470     AAsi    T    C        0      0        2 
   6  chr6_56595470     AKia    T    C        0      0        2 
   6  chr6_56595470     AOna    T    C        0      0        2 
   6  chr6_56595470     ASom    T    C        0      0        2 
   6  chr6_56595470     HCab    T    C        1      2        2 
   6  chr6_56595470     HPrz    T    C        1      2        2 
   6  chr6_56595470     ZBoe    T    C        0      0        2 
   6  chr6_56595470     ZGre    T    C        0      0        2 
   6  chr6_56595470     ZHar    T    C        0      0        2 
   6  chr6_56595470   Sample    T    C        0      0        2 
   6  chr6_56602851     AAsi    G    T        0      0        2 
   6  chr6_56602851     AKia    G    T        0      0        2 
   6  chr6_56602851     AOna    G    T        0      0        2 
   6  chr6_56602851     ASom    G    T        0      0        2 
   6  chr6_56602851     HCab    G    T        0      0        2 
   6  chr6_56602851     HPrz    G    T        0      0        2 
   6  chr6_56602851     ZBoe    G    T        0      0        2 
   6  chr6_56602851     ZGre    G    T        1      2        2 
   6  chr6_56602851     ZHar    G    T        0      0        2 
   6  chr6_56602851   Sample    G    T        0      0        2 
   6  chr6_56602940     AAsi    A    G        0      0        2 
   6  chr6_56602940     AKia    A    G      0.5      1        2 
   6  chr6_56602940     AOna    A    G        0      0        2 
   6  chr6_56602940     ASom    A    G        0      0        2 
   6  chr6_56602940     HCab    A    G        0      0        2 
   6  chr6_56602940     HPrz    A    G        0      0        2 
   6  chr6_56602940     ZBoe    A    G        0      0        2 
   6  chr6_56602940     ZGre    A    G        0      0        2 
   6  chr6_56602940     ZHar    A    G        0      0        2 
   6  chr6_56602940   Sample    A    G        0      0        2 
   6  chr6_56606906     AAsi    A    C        0      0        2 
   6  chr6_56606906     AKia    A    C        0      0        2 
   6  chr6_56606906     AOna    A    C        0      0        2 
   6  chr6_56606906     ASom    A    C        0      0        2 
   6  chr6_56606906     HCab    A    C        0      0        2 
   6  chr6_56606906     HPrz    A    C        0      0        2 
   6  chr6_56606906     ZBoe    A    C      0.5      1        2 
   6  chr6_56606906     ZGre    A    C        0      0        2 
   6  chr6_56606906     ZHar    A    C        0      0        2 
   6  chr6_56606906   Sample    A    C        0      0        2 
   6  chr6_56613234     AAsi    C    A        0      0        2 
   6  chr6_56613234     AKia    C    A        0      0        2 
   6  chr6_56613234     AOna    C    A        0      0        2 
   6  chr6_56613234     ASom    C    A        0      0        2 
   6  chr6_56613234     HCab    C    A        0      0        2 
   6  chr6_56613234     HPrz    C    A        0      0        2 
   6  chr6_56613234     ZBoe    C    A        0      0        2 
   6  chr6_56613234     ZGre    C    A        1      2        2 
   6  chr6_56613234     ZHar    C    A        1      2        2 
   6  chr6_56613234   Sample    C    A        0      0        2 
   6  chr6_56617005     AAsi    C    T        0      0        2 
   6  chr6_56617005     AKia    C    T      0.5      1        2 
   6  chr6_56617005     AOna    C    T        1      2        2 
   6  chr6_56617005     ASom    C    T        0      0        2 
   6  chr6_56617005     HCab    C    T        0      0        2 
   6  chr6_56617005     HPrz    C    T        0      0        2 
   6  chr6_56617005     ZBoe    C    T        0      0        2 
   6  chr6_56617005     ZGre    C    T        0      0        2 
   6  chr6_56617005     ZHar    C    T        0      0        2 
   6  chr6_56617005   Sample    C    T        0      0        2 
   6  chr6_56640071     AAsi    C    G        0      0        2 
   6  chr6_56640071     AKia    C    G        0      0        2 
   6  chr6_56640071     AOna    C    G        0      0        2 
   6  chr6_56640071     ASom    C    G        0      0        2 
   6  chr6_56640071     HCab    C    G        1      2        2 
   6  chr6_56640071     HPrz    C    G        1      2        2 
   6  chr6_56640071     ZBoe    C    G        0      0        2 
   6  chr6_56640071     ZGre    C    G        0      0        2 
   6  chr6_56640071     ZHar    C    G        0      0        2 
   6  chr6_56640071   Sample    C    G        0      0        2 
   6  chr6_56646946     AAsi    G    T        0      0        2 
   6  chr6_56646946     AKia    G    T        0      0        2 
   6  chr6_56646946     AOna    G    T        0      0        2 
   6  chr6_56646946     ASom    G    T        0      0        2 
   6  chr6_56646946     HCab    G    T        0      0        2 
   6  chr6_56646946     HPrz    G    T        0      0        2 
   6  chr6_56646946     ZBoe    G    T        0      0        2 
   6  chr6_56646946     ZGre    G    T        1      2        2 
   6  chr6_56646946     ZHar    G    T        0      0        2 
   6  chr6_56646946   Sample    G    T        0      0        2 
   6  chr6_56665728     AAsi    T    C        0      0        2 
   6  chr6_56665728     AKia    T    C        0      0        2 
   6  chr6_56665728     AOna    T    C        0      0        2 
   6  chr6_56665728     ASom    T    C        0      0        2 
   6  chr6_56665728     HCab    T    C        0      0        2 
   6  chr6_56665728     HPrz    T    C        0      0        2 
   6  chr6_56665728     ZBoe    T    C      0.5      1        2 
   6  chr6_56665728     ZGre    T    C        0      0        2 
   6  chr6_56665728     ZHar    T    C        0      0        2 
   6  chr6_56665728   Sample    T    C        0      0        2 
   6  chr6_56686167     AAsi    A    G        0      0        2 
   6  chr6_56686167     AKia    A    G        0      0        2 
   6  chr6_56686167     AOna    A    G        0      0        2 
   6  chr6_56686167     ASom    A    G        0      0        2 
   6  chr6_56686167     HCab    A    G        1      2        2 
   6  chr6_56686167     HPrz    A    G        1      2        2 
   6  chr6_56686167     ZBoe    A    G        0      0        2 
   6  chr6_56686167     ZGre    A    G        0      0        2 
   6  chr6_56686167     ZHar    A    G        0      0        2 
   6  chr6_56686167   Sample    A    G        0      0        2 
   6  chr6_56686370     AAsi    C    T        0      0        2 
   6  chr6_56686370     AKia    C    T        1      2        2 
   6  chr6_56686370     AOna    C    T        0      0        2 
   6  chr6_56686370     ASom    C    T        0      0        2 
   6  chr6_56686370     HCab    C    T        0      0        2 
   6  chr6_56686370     HPrz    C    T        0      0        2 
   6  chr6_56686370     ZBoe    C    T        0      0        2 
   6  chr6_56686370     ZGre    C    T        0      0        2 
   6  chr6_56686370     ZHar    C    T        0      0        2 
   6  chr6_56686370   Sample    C    T        0      0        2 
   6  chr6_56686631     AAsi    A    C        0      0        2 
   6  chr6_56686631     AKia    A    C        0      0        2 
   6  chr6_56686631     AOna    A    C      0.5      1        2 
   6  chr6_56686631     ASom    A    C        0      0        2 
   6  chr6_56686631     HCab    A    C        0      0        2 
   6  chr6_56686631     HPrz    A    C        0      0        2 
   6  chr6_56686631     ZBoe    A    C        0      0        2 
   6  chr6_56686631     ZGre    A    C        0      0        2 
   6  chr6_56686631     ZHar    A    C        0      0        2 
   6  chr6_56686631   Sample    A    C        0      0        2 
   6  chr6_56701597     AAsi    C    T        0      0        2 
   6  chr6_56701597     AKia    C    T        0      0        2 
   6  chr6_56701597     AOna    C    T        0      0        2 
   6  chr6_56701597     ASom    C    T        0      0        2 
   6  chr6_56701597     HCab    C    T        1      2        2 
   6  chr6_56701597     HPrz    C    T        1      2        2 
   6  chr6_56701597     ZBoe    C    T        0      0        2 
   6  chr6_56701597     ZGre    C    T        0      0        2 
   6  chr6_56701597     ZHar    C    T        0      0        2 
   6  chr6_56701597   Sample    C    T        0      0        2 
   6  chr6_56703252     AAsi    C    T        0      0        2 
   6  chr6_56703252     AKia    C    T        0      0        2 
   6  chr6_56703252     AOna    C    T        0      0        2 
   6  chr6_56703252     ASom    C    T        0      0        2 
   6  chr6_56703252     HCab    C    T        1      2        2 
   6  chr6_56703252     HPrz    C    T        1      2        2 
   6  chr6_56703252     ZBoe    C    T        0      0        2 
   6  chr6_56703252     ZGre    C    T        0      0        2 
   6  chr6_56703252     ZHar    C    T        0      0        2 
   6  chr6_56703252   Sample    C    T        0      0        2 
   6  chr6_56718893     AAsi    A    G        0      0        2 
   6  chr6_56718893     AKia    A    G        0      0        2 
   6  chr6_56718893     AOna    A    G        0      0        2 
   6  chr6_56718893     ASom    A    G        0      0        2 
   6  chr6_56718893     HCab    A    G        1      2        2 
   6  chr6_56718893     HPrz    A    G        1      2        2 
   6  chr6_56718893     ZBoe    A    G        0      0        2 
   6  chr6_56718893     ZGre    A    G        0      0        2 
   6  chr6_56718893     ZHar    A    G        0      0        2 
   6  chr6_56718893   Sample    A    G        0      0        2 
   6  chr6_56723504     AAsi    C    T        0      0        2 
   6  chr6_56723504     AKia    C    T        0      0        2 
   6  chr6_56723504     AOna    C    T        0      0        2 
   6  chr6_56723504     ASom    C    T        0      0        2 
   6  chr6_56723504     HCab    C    T        0      0        2 
   6  chr6_56723504     HPrz    C    T        0      0        2 
   6  chr6_56723504     ZBoe    C    T        0      0        2 
   6  chr6_56723504     ZGre    C    T        1      2        2 
   6  chr6_56723504     ZHar    C    T        0      0        2 
   6  chr6_56723504   Sample    C    T        0      0        2 
   6  chr6_56729078     AAsi    A    C        0      0        2 
   6  chr6_56729078     AKia    A    C        0      0        2 
   6  chr6_56729078     AOna    A    C        0      0        2 
   6  chr6_56729078     ASom    A    C        0      0        2 
   6  chr6_56729078     HCab    A    C        0      0        2 
   6  chr6_56729078     HPrz    A    C      0.5      1        2 
   6  chr6_56729078     ZBoe    A    C        0      0        2 
   6  chr6_56729078     ZGre    A    C        0      0        2 
   6  chr6_56729078     ZHar    A    C        0      0        2 
   6  chr6_56729078   Sample    A    C        0      0        2 
   6  chr6_56735156     AAsi    G    A        0      0        2 
   6  chr6_56735156     AKia    G    A        0      0        2 
   6  chr6_56735156     AOna    G    A        0      0        2 
   6  chr6_56735156     ASom    G    A        0      0        2 
   6  chr6_56735156     HCab    G    A        0      0        2 
   6  chr6_56735156     HPrz    G    A        0      0        2 
   6  chr6_56735156     ZBoe    G    A        0      0        2 
   6  chr6_56735156     ZGre    G    A        0      0        2 
   6  chr6_56735156     ZHar    G    A        1      2        2 
   6  chr6_56735156   Sample    G    A        0      0        2 
   6  chr6_56746144     AAsi    A    G        0      0        2 
   6  chr6_56746144     AKia    A    G        0      0        2 
   6  chr6_56746144     AOna    A    G        0      0        2 
   6  chr6_56746144     ASom    A    G        0      0        2 
   6  chr6_56746144     HCab    A    G        0      0        2 
   6  chr6_56746144     HPrz    A    G        0      0        2 
   6  chr6_56746144     ZBoe    A    G        1      2        2 
   6  chr6_56746144     ZGre    A    G        1      2        2 
   6  chr6_56746144     ZHar    A    G        1      2        2 
   6  chr6_56746144   Sample    A    G        0      0        2 
   6  chr6_56748582     AAsi    T    G      0.5      1        2 
   6  chr6_56748582     AKia    T    G        0      0        2 
   6  chr6_56748582     AOna    T    G        0      0        2 
   6  chr6_56748582     ASom    T    G      0.5      1        2 
   6  chr6_56748582     HCab    T    G        0      0        2 
   6  chr6_56748582     HPrz    T    G        0      0        2 
   6  chr6_56748582     ZBoe    T    G        0      0        2 
   6  chr6_56748582     ZGre    T    G        0      0        2 
   6  chr6_56748582     ZHar    T    G        0      0        2 
   6  chr6_56748582   Sample    T    G        0      0        2 
   6  chr6_56756109     AAsi    T    C        0      0        2 
   6  chr6_56756109     AKia    T    C        1      2        2 
   6  chr6_56756109     AOna    T    C        0      0        2 
   6  chr6_56756109     ASom    T    C        0      0        2 
   6  chr6_56756109     HCab    T    C        0      0        2 
   6  chr6_56756109     HPrz    T    C        0      0        2 
   6  chr6_56756109     ZBoe    T    C        0      0        2 
   6  chr6_56756109     ZGre    T    C        0      0        2 
   6  chr6_56756109     ZHar    T    C        0      0        2 
   6  chr6_56756109   Sample    T    C        0      0        2 
   6  chr6_56780887     AAsi    T    C        0      0        2 
   6  chr6_56780887     AKia    T    C        0      0        2 
   6  chr6_56780887     AOna    T    C        0      0        2 
   6  chr6_56780887     ASom    T    C      0.5      1        2 
   6  chr6_56780887     HCab    T    C        0      0        2 
   6  chr6_56780887     HPrz    T    C        0      0        2 
   6  chr6_56780887     ZBoe    T    C        0      0        2 
   6  chr6_56780887     ZGre    T    C        0      0        2 
   6  chr6_56780887     ZHar    T    C        0      0        2 
   6  chr6_56780887   Sample    T    C        0      0        2 
   6  chr6_56782930     AAsi    T    C        0      0        2 
   6  chr6_56782930     AKia    T    C        0      0        2 
   6  chr6_56782930     AOna    T    C        0      0        2 
   6  chr6_56782930     ASom    T    C        0      0        2 
   6  chr6_56782930     HCab    T    C        0      0        2 
   6  chr6_56782930     HPrz    T    C        0      0        2 
   6  chr6_56782930     ZBoe    T    C      0.5      1        2 
   6  chr6_56782930     ZGre    T    C        0      0        2 
   6  chr6_56782930     ZHar    T    C        0      0        2 
   6  chr6_56782930   Sample    T    C        0      0        2 
   6  chr6_56787065     AAsi    T    G        0      0        2 
   6  chr6_56787065     AKia    T    G        0      0        2 
   6  chr6_56787065     AOna    T    G        0      0        2 
   6  chr6_56787065     ASom    T    G        0      0        2 
   6  chr6_56787065     HCab    T    G        1      2        2 
   6  chr6_56787065     HPrz    T    G        1      2        2 
   6  chr6_56787065     ZBoe    T    G        0      0        2 
   6  chr6_56787065     ZGre    T    G        0      0        2 
   6  chr6_56787065     ZHar    T    G        0      0        2 
   6  chr6_56787065   Sample    T    G        0      0        2 
   6  chr6_56795470     AAsi    A    G        0      0        2 
   6  chr6_56795470     AKia    A    G        1      2        2 
   6  chr6_56795470     AOna    A    G        0      0        2 
   6  chr6_56795470     ASom    A    G        0      0        2 
   6  chr6_56795470     HCab    A    G        0      0        2 
   6  chr6_56795470     HPrz    A    G        0      0        2 
   6  chr6_56795470     ZBoe    A    G        0      0        2 
   6  chr6_56795470     ZGre    A    G        0      0        2 
   6  chr6_56795470     ZHar    A    G        0      0        2 
   6  chr6_56795470   Sample    A    G        0      0        2 
   6  chr6_56800741     AAsi    C    T        0      0        2 
   6  chr6_56800741     AKia    C    T        1      2        2 
   6  chr6_56800741     AOna    C    T        0      0        2 
   6  chr6_56800741     ASom    C    T        0      0        2 
   6  chr6_56800741     HCab    C    T        0      0        2 
   6  chr6_56800741     HPrz    C    T        0      0        2 
   6  chr6_56800741     ZBoe    C    T        0      0        2 
   6  chr6_56800741     ZGre    C    T        0      0        2 
   6  chr6_56800741     ZHar    C    T        0      0        2 
   6  chr6_56800741   Sample    C    T        0      0        2 
   6  chr6_56815006     AAsi    G    C        0      0        2 
   6  chr6_56815006     AKia    G    C        0      0        2 
   6  chr6_56815006     AOna    G    C        0      0        2 
   6  chr6_56815006     ASom    G    C        0      0        2 
   6  chr6_56815006     HCab    G    C      0.5      1        2 
   6  chr6_56815006     HPrz    G    C        1      2        2 
   6  chr6_56815006     ZBoe    G    C        0      0        2 
   6  chr6_56815006     ZGre    G    C        0      0        2 
   6  chr6_56815006     ZHar    G    C        0      0        2 
   6  chr6_56815006   Sample    G    C        0      0        2 
   6  chr6_56815600     AAsi    T    C        0      0        2 
   6  chr6_56815600     AKia    T    C        1      2        2 
   6  chr6_56815600     AOna    T    C        0      0        2 
   6  chr6_56815600     ASom    T    C        0      0        2 
   6  chr6_56815600     HCab    T    C        0      0        2 
   6  chr6_56815600     HPrz    T    C        0      0        2 
   6  chr6_56815600     ZBoe    T    C        0      0        2 
   6  chr6_56815600     ZGre    T    C        0      0        2 
   6  chr6_56815600     ZHar    T    C        0      0        2 
   6  chr6_56815600   Sample    T    C        0      0        2 
   6  chr6_56817220     AAsi    T    C        0      0        2 
   6  chr6_56817220     AKia    T    C        0      0        2 
   6  chr6_56817220     AOna    T    C        0      0        2 
   6  chr6_56817220     ASom    T    C        0      0        2 
   6  chr6_56817220     HCab    T    C        0      0        2 
   6  chr6_56817220     HPrz    T    C        0      0        2 
   6  chr6_56817220     ZBoe    T    C        0      0        2 
   6  chr6_56817220     ZGre    T    C        1      2        2 
   6  chr6_56817220     ZHar    T    C        0      0        2 
   6  chr6_56817220   Sample    T    C        0      0        2 
   6  chr6_56830334     AAsi    C    T        0      0        2 
   6  chr6_56830334     AKia    C    T        0      0        2 
   6  chr6_56830334     AOna    C    T        0      0        2 
   6  chr6_56830334     ASom    C    T        0      0        2 
   6  chr6_56830334     HCab    C    T        0      0        2 
   6  chr6_56830334     HPrz    C    T      0.5      1        2 
   6  chr6_56830334     ZBoe    C    T        0      0        2 
   6  chr6_56830334     ZGre    C    T        0      0        2 
   6  chr6_56830334     ZHar    C    T        0      0        2 
   6  chr6_56830334   Sample    C    T        0      0        2 
   6  chr6_56849795     AAsi    G    A        0      0        2 
   6  chr6_56849795     AKia    G    A        0      0        2 
   6  chr6_56849795     AOna    G    A        0      0        2 
   6  chr6_56849795     ASom    G    A        0      0        2 
   6  chr6_56849795     HCab    G    A        1      2        2 
   6  chr6_56849795     HPrz    G    A        1      2        2 
   6  chr6_56849795     ZBoe    G    A        0      0        2 
   6  chr6_56849795     ZGre    G    A        0      0        2 
   6  chr6_56849795     ZHar    G    A        0      0        2 
   6  chr6_56849795   Sample    G    A        0      0        2 
   6  chr6_56858024     AAsi    C    T        0      0        2 
   6  chr6_56858024     AKia    C    T        0      0        2 
   6  chr6_56858024     AOna    C    T        0      0        2 
   6  chr6_56858024     ASom    C    T        0      0        2 
   6  chr6_56858024     HCab    C    T        1      2        2 
   6  chr6_56858024     HPrz    C    T        1      2        2 
   6  chr6_56858024     ZBoe    C    T        0      0        2 
   6  chr6_56858024     ZGre    C    T        0      0        2 
   6  chr6_56858024     ZHar    C    T        0      0        2 
   6  chr6_56858024   Sample    C    T        0      0        2 
   6  chr6_56861730     AAsi    C    T        0      0        2 
   6  chr6_56861730     AKia    C    T        1      2        2 
   6  chr6_56861730     AOna    C    T        0      0        2 
   6  chr6_56861730     ASom    C    T        0      0        2 
   6  chr6_56861730     HCab    C    T        0      0        2 
   6  chr6_56861730     HPrz    C    T        0      0        2 
   6  chr6_56861730     ZBoe    C    T        0      0        2 
   6  chr6_56861730     ZGre    C    T        0      0        2 
   6  chr6_56861730     ZHar    C    T        0      0        2 
   6  chr6_56861730   Sample    C    T        0      0        2 
   6  chr6_56862953     AAsi    T    C        0      0        2 
   6  chr6_56862953     AKia    T    C        0      0        2 
   6  chr6_56862953     AOna    T    C        0      0        2 
   6  chr6_56862953     ASom    T    C        0      0        2 
   6  chr6_56862953     HCab    T    C        0      0        2 
   6  chr6_56862953     HPrz    T    C        0      0        2 
   6  chr6_56862953     ZBoe    T    C        1      2        2 
   6  chr6_56862953     ZGre    T    C        0      0        2 
   6  chr6_56862953     ZHar    T    C        0      0        2 
   6  chr6_56862953   Sample    T    C        0      0        2 
   6  chr6_56868769     AAsi    C    T        0      0        2 
   6  chr6_56868769     AKia    C    T        0      0        2 
   6  chr6_56868769     AOna    C    T        0      0        2 
   6  chr6_56868769     ASom    C    T        0      0        2 
   6  chr6_56868769     HCab    C    T        1      2        2 
   6  chr6_56868769     HPrz    C    T        1      2        2 
   6  chr6_56868769     ZBoe    C    T        0      0        2 
   6  chr6_56868769     ZGre    C    T        0      0        2 
   6  chr6_56868769     ZHar    C    T        0      0        2 
   6  chr6_56868769   Sample    C    T        0      0        2 
   6  chr6_56871906     AAsi    G    C        0      0        2 
   6  chr6_56871906     AKia    G    C        0      0        2 
   6  chr6_56871906     AOna    G    C        0      0        2 
   6  chr6_56871906     ASom    G    C        0      0        2 
   6  chr6_56871906     HCab    G    C        0      0        2 
   6  chr6_56871906     HPrz    G    C        0      0        2 
   6  chr6_56871906     ZBoe    G    C      0.5      1        2 
   6  chr6_56871906     ZGre    G    C        0      0        2 
   6  chr6_56871906     ZHar    G    C        0      0        2 
   6  chr6_56871906   Sample    G    C        0      0        2 
   6  chr6_56873504     AAsi    T    C        0      0        2 
   6  chr6_56873504     AKia    T    C        0      0        2 
   6  chr6_56873504     AOna    T    C        0      0        2 
   6  chr6_56873504     ASom    T    C        0      0        2 
   6  chr6_56873504     HCab    T    C        1      2        2 
   6  chr6_56873504     HPrz    T    C        1      2        2 
   6  chr6_56873504     ZBoe    T    C        0      0        2 
   6  chr6_56873504     ZGre    T    C        0      0        2 
   6  chr6_56873504     ZHar    T    C        1      2        2 
   6  chr6_56873504   Sample    T    C        0      0        2 
   6  chr6_56876134     AAsi    A    G        1      2        2 
   6  chr6_56876134     AKia    A    G        0      0        2 
   6  chr6_56876134     AOna    A    G        0      0        2 
   6  chr6_56876134     ASom    A    G        0      0        2 
   6  chr6_56876134     HCab    A    G        1      2        2 
   6  chr6_56876134     HPrz    A    G        1      2        2 
   6  chr6_56876134     ZBoe    A    G        0      0        2 
   6  chr6_56876134     ZGre    A    G        0      0        2 
   6  chr6_56876134     ZHar    A    G        0      0        2 
   6  chr6_56876134   Sample    A    G        1      2        2 
   6  chr6_56880199     AAsi    A    G        0      0        2 
   6  chr6_56880199     AKia    A    G        0      0        2 
   6  chr6_56880199     AOna    A    G        0      0        2 
   6  chr6_56880199     ASom    A    G        0      0        2 
   6  chr6_56880199     HCab    A    G        0      0        2 
   6  chr6_56880199     HPrz    A    G      0.5      1        2 
   6  chr6_56880199     ZBoe    A    G        0      0        2 
   6  chr6_56880199     ZGre    A    G        0      0        2 
   6  chr6_56880199     ZHar    A    G        0      0        2 
   6  chr6_56880199   Sample    A    G        0      0        2 
   6  chr6_56883627     AAsi    A    G      0.5      1        2 
   6  chr6_56883627     AKia    A    G        0      0        2 
   6  chr6_56883627     AOna    A    G        0      0        2 
   6  chr6_56883627     ASom    A    G        0      0        2 
   6  chr6_56883627     HCab    A    G        0      0        2 
   6  chr6_56883627     HPrz    A    G        0      0        2 
   6  chr6_56883627     ZBoe    A    G        0      0        2 
   6  chr6_56883627     ZGre    A    G        0      0        2 
   6  chr6_56883627     ZHar    A    G        0      0        2 
   6  chr6_56883627   Sample    A    G        0      0        2 
   6  chr6_56903061     AAsi    T    C        0      0        2 
   6  chr6_56903061     AKia    T    C        0      0        2 
   6  chr6_56903061     AOna    T    C        0      0        2 
   6  chr6_56903061     ASom    T    C        0      0        2 
   6  chr6_56903061     HCab    T    C        0      0        2 
   6  chr6_56903061     HPrz    T    C        0      0        2 
   6  chr6_56903061     ZBoe    T    C      0.5      1        2 
   6  chr6_56903061     ZGre    T    C        0      0        2 
   6  chr6_56903061     ZHar    T    C        0      0        2 
   6  chr6_56903061   Sample    T    C        0      0        2 
   6  chr6_56904984     AAsi    G    A      0.5      1        2 
   6  chr6_56904984     AKia    G    A        0      0        2 
   6  chr6_56904984     AOna    G    A        0      0        2 
   6  chr6_56904984     ASom    G    A        0      0        2 
   6  chr6_56904984     HCab    G    A        0      0        2 
   6  chr6_56904984     HPrz    G    A        0      0        2 
   6  chr6_56904984     ZBoe    G    A        0      0        2 
   6  chr6_56904984     ZGre    G    A        0      0        2 
   6  chr6_56904984     ZHar    G    A        0      0        2 
   6  chr6_56904984   Sample    G    A        0      0        2 
   6  chr6_56915183     AAsi    A    G        0      0        2 
   6  chr6_56915183     AKia    A    G        0      0        2 
   6  chr6_56915183     AOna    A    G        0      0        2 
   6  chr6_56915183     ASom    A    G        0      0        2 
   6  chr6_56915183     HCab    A    G        0      0        2 
   6  chr6_56915183     HPrz    A    G        0      0        2 
   6  chr6_56915183     ZBoe    A    G      0.5      1        2 
   6  chr6_56915183     ZGre    A    G        0      0        2 
   6  chr6_56915183     ZHar    A    G        0      0        2 
   6  chr6_56915183   Sample    A    G        0      0        2 
   6  chr6_56919480     AAsi    T    G        0      0        2 
   6  chr6_56919480     AKia    T    G        0      0        2 
   6  chr6_56919480     AOna    T    G        0      0        2 
   6  chr6_56919480     ASom    T    G        0      0        2 
   6  chr6_56919480     HCab    T    G        1      2        2 
   6  chr6_56919480     HPrz    T    G        1      2        2 
   6  chr6_56919480     ZBoe    T    G        0      0        2 
   6  chr6_56919480     ZGre    T    G        0      0        2 
   6  chr6_56919480     ZHar    T    G        0      0        2 
   6  chr6_56919480   Sample    T    G        0      0        2 
   6  chr6_56925253     AAsi    C    T        0      0        2 
   6  chr6_56925253     AKia    C    T        0      0        2 
   6  chr6_56925253     AOna    C    T        0      0        2 
   6  chr6_56925253     ASom    C    T        1      2        2 
   6  chr6_56925253     HCab    C    T        0      0        2 
   6  chr6_56925253     HPrz    C    T        0      0        2 
   6  chr6_56925253     ZBoe    C    T        0      0        2 
   6  chr6_56925253     ZGre    C    T        0      0        2 
   6  chr6_56925253     ZHar    C    T        0      0        2 
   6  chr6_56925253   Sample    C    T        1      2        2 
   6  chr6_56932834     AAsi    T    C        0      0        2 
   6  chr6_56932834     AKia    T    C        0      0        2 
   6  chr6_56932834     AOna    T    C        0      0        2 
   6  chr6_56932834     ASom    T    C        1      2        2 
   6  chr6_56932834     HCab    T    C        0      0        2 
   6  chr6_56932834     HPrz    T    C        0      0        2 
   6  chr6_56932834     ZBoe    T    C        0      0        2 
   6  chr6_56932834     ZGre    T    C        0      0        2 
   6  chr6_56932834     ZHar    T    C        0      0        2 
   6  chr6_56932834   Sample    T    C        0      0        2 
   6  chr6_56942380     AAsi    G    A        0      0        2 
   6  chr6_56942380     AKia    G    A        0      0        2 
   6  chr6_56942380     AOna    G    A        0      0        2 
   6  chr6_56942380     ASom    G    A        0      0        2 
   6  chr6_56942380     HCab    G    A        0      0        2 
   6  chr6_56942380     HPrz    G    A      0.5      1        2 
   6  chr6_56942380     ZBoe    G    A        0      0        2 
   6  chr6_56942380     ZGre    G    A        0      0        2 
   6  chr6_56942380     ZHar    G    A        0      0        2 
   6  chr6_56942380   Sample    G    A        0      0        2 
   6  chr6_56943347     AAsi    A    G        0      0        2 
   6  chr6_56943347     AKia    A    G        0      0        2 
   6  chr6_56943347     AOna    A    G        0      0        2 
   6  chr6_56943347     ASom    A    G        0      0        2 
   6  chr6_56943347     HCab    A    G        0      0        2 
   6  chr6_56943347     HPrz    A    G        0      0        2 
   6  chr6_56943347     ZBoe    A    G        0      0        2 
   6  chr6_56943347     ZGre    A    G        0      0        2 
   6  chr6_56943347     ZHar    A    G      0.5      1        2 
   6  chr6_56943347   Sample    A    G        0      0        2 
   6  chr6_56947824     AAsi    G    T        0      0        2 
   6  chr6_56947824     AKia    G    T        0      0        2 
   6  chr6_56947824     AOna    G    T        0      0        2 
   6  chr6_56947824     ASom    G    T        0      0        2 
   6  chr6_56947824     HCab    G    T        0      0        2 
   6  chr6_56947824     HPrz    G    T        0      0        2 
   6  chr6_56947824     ZBoe    G    T        0      0        2 
   6  chr6_56947824     ZGre    G    T        1      2        2 
   6  chr6_56947824     ZHar    G    T        0      0        2 
   6  chr6_56947824   Sample    G    T        0      0        2 
   6  chr6_56957295     AAsi    A    G        0      0        2 
   6  chr6_56957295     AKia    A    G        0      0        2 
   6  chr6_56957295     AOna    A    G        0      0        2 
   6  chr6_56957295     ASom    A    G        0      0        2 
   6  chr6_56957295     HCab    A    G        0      0        2 
   6  chr6_56957295     HPrz    A    G        0      0        2 
   6  chr6_56957295     ZBoe    A    G        0      0        2 
   6  chr6_56957295     ZGre    A    G        1      2        2 
   6  chr6_56957295     ZHar    A    G        0      0        2 
   6  chr6_56957295   Sample    A    G        0      0        2 
   6  chr6_56967697     AAsi    T    C        0      0        2 
   6  chr6_56967697     AKia    T    C        0      0        2 
   6  chr6_56967697     AOna    T    C        0      0        2 
   6  chr6_56967697     ASom    T    C        0      0        2 
   6  chr6_56967697     HCab    T    C        0      0        2 
   6  chr6_56967697     HPrz    T    C      0.5      1        2 
   6  chr6_56967697     ZBoe    T    C        0      0        2 
   6  chr6_56967697     ZGre    T    C        0      0        2 
   6  chr6_56967697     ZHar    T    C        0      0        2 
   6  chr6_56967697   Sample    T    C        0      0        2 
   6  chr6_56971050     AAsi    C    T        0      0        2 
   6  chr6_56971050     AKia    C    T        0      0        2 
   6  chr6_56971050     AOna    C    T        1      2        2 
   6  chr6_56971050     ASom    C    T        0      0        2 
   6  chr6_56971050     HCab    C    T        0      0        2 
   6  chr6_56971050     HPrz    C    T        0      0        2 
   6  chr6_56971050     ZBoe    C    T        0      0        2 
   6  chr6_56971050     ZGre    C    T        0      0        2 
   6  chr6_56971050     ZHar    C    T        0      0        2 
   6  chr6_56971050   Sample    C    T        0      0        2 
   6  chr6_56978799     AAsi    A    C        0      0        2 
   6  chr6_56978799     AKia    A    C        0      0        2 
   6  chr6_56978799     AOna    A    C        0      0        2 
   6  chr6_56978799     ASom    A    C        0      0        2 
   6  chr6_56978799     HCab    A    C        1      2        2 
   6  chr6_56978799     HPrz    A    C        1      2        2 
   6  chr6_56978799     ZBoe    A    C        0      0        2 
   6  chr6_56978799     ZGre    A    C        0      0        2 
   6  chr6_56978799     ZHar    A    C        0      0        2 
   6  chr6_56978799   Sample    A    C        0      0        2 
   6  chr6_56982064     AAsi    A    G      0.5      1        2 
   6  chr6_56982064     AKia    A    G        0      0        2 
   6  chr6_56982064     AOna    A    G        0      0        2 
   6  chr6_56982064     ASom    A    G        0      0        2 
   6  chr6_56982064     HCab    A    G        0      0        2 
   6  chr6_56982064     HPrz    A    G        0      0        2 
   6  chr6_56982064     ZBoe    A    G        0      0        2 
   6  chr6_56982064     ZGre    A    G        0      0        2 
   6  chr6_56982064     ZHar    A    G        0      0        2 
   6  chr6_56982064   Sample    A    G        0      0        2 
   6  chr6_56999378     AAsi    T    G        0      0        2 
   6  chr6_56999378     AKia    T    G        0      0        2 
   6  chr6_56999378     AOna    T    G        1      2        2 
   6  chr6_56999378     ASom    T    G        0      0        2 
   6  chr6_56999378     HCab    T    G        0      0        2 
   6  chr6_56999378     HPrz    T    G        0      0        2 
   6  chr6_56999378     ZBoe    T    G        0      0        2 
   6  chr6_56999378     ZGre    T    G        0      0        2 
   6  chr6_56999378     ZHar    T    G        0      0        2 
   6  chr6_56999378   Sample    T    G        0      0        2 
   6  chr6_57013923     AAsi    G    A        0      0        2 
   6  chr6_57013923     AKia    G    A        0      0        2 
   6  chr6_57013923     AOna    G    A        0      0        2 
   6  chr6_57013923     ASom    G    A        0      0        2 
   6  chr6_57013923     HCab    G    A        1      2        2 
   6  chr6_57013923     HPrz    G    A        1      2        2 
   6  chr6_57013923     ZBoe    G    A        0      0        2 
   6  chr6_57013923     ZGre    G    A        0      0        2 
   6  chr6_57013923     ZHar    G    A        0      0        2 
   6  chr6_57013923   Sample    G    A        0      0        2 
   6  chr6_57015561     AAsi    A    G        0      0        2 
   6  chr6_57015561     AKia    A    G        0      0        2 
   6  chr6_57015561     AOna    A    G        0      0        2 
   6  chr6_57015561     ASom    A    G        0      0        2 
   6  chr6_57015561     HCab    A    G        0      0        2 
   6  chr6_57015561     HPrz    A    G        0      0        2 
   6  chr6_57015561     ZBoe    A    G        0      0        2 
   6  chr6_57015561     ZGre    A    G        0      0        2 
   6  chr6_57015561     ZHar    A    G        1      2        2 
   6  chr6_57015561   Sample    A    G        0      0        2 
   6  chr6_57019745     AAsi    T    C        0      0        2 
   6  chr6_57019745     AKia    T    C        0      0        2 
   6  chr6_57019745     AOna    T    C        0      0        2 
   6  chr6_57019745     ASom    T    C      0.5      1        2 
   6  chr6_57019745     HCab    T    C        0      0        2 
   6  chr6_57019745     HPrz    T    C        0      0        2 
   6  chr6_57019745     ZBoe    T    C        0      0        2 
   6  chr6_57019745     ZGre    T    C        0      0        2 
   6  chr6_57019745     ZHar    T    C        0      0        2 
   6  chr6_57019745   Sample    T    C        0      0        2 
   6  chr6_57025718     AAsi    C    T        0      0        2 
   6  chr6_57025718     AKia    C    T        0      0        2 
   6  chr6_57025718     AOna    C    T        0      0        2 
   6  chr6_57025718     ASom    C    T        0      0        2 
   6  chr6_57025718     HCab    C    T        1      2        2 
   6  chr6_57025718     HPrz    C    T        1      2        2 
   6  chr6_57025718     ZBoe    C    T        0      0        2 
   6  chr6_57025718     ZGre    C    T        0      0        2 
   6  chr6_57025718     ZHar    C    T        0      0        2 
   6  chr6_57025718   Sample    C    T        0      0        2 
   6  chr6_57029374     AAsi    T    C        0      0        2 
   6  chr6_57029374     AKia    T    C        0      0        2 
   6  chr6_57029374     AOna    T    C        0      0        2 
   6  chr6_57029374     ASom    T    C        0      0        2 
   6  chr6_57029374     HCab    T    C        0      0        2 
   6  chr6_57029374     HPrz    T    C        0      0        2 
   6  chr6_57029374     ZBoe    T    C        0      0        2 
   6  chr6_57029374     ZGre    T    C        1      2        2 
   6  chr6_57029374     ZHar    T    C        0      0        2 
   6  chr6_57029374   Sample    T    C        0      0        2 
   6  chr6_57030080     AAsi    G    A        0      0        2 
   6  chr6_57030080     AKia    G    A        0      0        2 
   6  chr6_57030080     AOna    G    A        0      0        2 
   6  chr6_57030080     ASom    G    A        0      0        2 
   6  chr6_57030080     HCab    G    A        0      0        2 
   6  chr6_57030080     HPrz    G    A        0      0        2 
   6  chr6_57030080     ZBoe    G    A      0.5      1        2 
   6  chr6_57030080     ZGre    G    A        0      0        2 
   6  chr6_57030080     ZHar    G    A        0      0        2 
   6  chr6_57030080   Sample    G    A        0      0        2 
   6  chr6_57038831     AAsi    A    G        0      0        2 
   6  chr6_57038831     AKia    A    G        0      0        2 
   6  chr6_57038831     AOna    A    G        0      0        2 
   6  chr6_57038831     ASom    A    G        0      0        2 
   6  chr6_57038831     HCab    A    G        1      2        2 
   6  chr6_57038831     HPrz    A    G      0.5      1        2 
   6  chr6_57038831     ZBoe    A    G        0      0        2 
   6  chr6_57038831     ZGre    A    G        0      0        2 
   6  chr6_57038831     ZHar    A    G        0      0        2 
   6  chr6_57038831   Sample    A    G        0      0        2 
   6  chr6_57044284     AAsi    T    G        0      0        2 
   6  chr6_57044284     AKia    T    G        0      0        2 
   6  chr6_57044284     AOna    T    G        0      0        2 
   6  chr6_57044284     ASom    T    G        0      0        2 
   6  chr6_57044284     HCab    T    G        1      2        2 
   6  chr6_57044284     HPrz    T    G        1      2        2 
   6  chr6_57044284     ZBoe    T    G        0      0        2 
   6  chr6_57044284     ZGre    T    G        0      0        2 
   6  chr6_57044284     ZHar    T    G        0      0        2 
   6  chr6_57044284   Sample    T    G        0      0        2 
   6  chr6_57055301     AAsi    T    A        0      0        2 
   6  chr6_57055301     AKia    T    A        0      0        2 
   6  chr6_57055301     AOna    T    A        0      0        2 
   6  chr6_57055301     ASom    T    A        0      0        2 
   6  chr6_57055301     HCab    T    A        1      2        2 
   6  chr6_57055301     HPrz    T    A        1      2        2 
   6  chr6_57055301     ZBoe    T    A        0      0        2 
   6  chr6_57055301     ZGre    T    A        0      0        2 
   6  chr6_57055301     ZHar    T    A        0      0        2 
   6  chr6_57055301   Sample    T    A        0      0        2 
   6  chr6_57058406     AAsi    G    A        0      0        2 
   6  chr6_57058406     AKia    G    A        0      0        2 
   6  chr6_57058406     AOna    G    A        0      0        2 
   6  chr6_57058406     ASom    G    A      0.5      1        2 
   6  chr6_57058406     HCab    G    A        0      0        2 
   6  chr6_57058406     HPrz    G    A        0      0        2 
   6  chr6_57058406     ZBoe    G    A        0      0        2 
   6  chr6_57058406     ZGre    G    A        0      0        2 
   6  chr6_57058406     ZHar    G    A        0      0        2 
   6  chr6_57058406   Sample    G    A        0      0        2 
   6  chr6_57061633     AAsi    A    T        0      0        2 
   6  chr6_57061633     AKia    A    T        0      0        2 
   6  chr6_57061633     AOna    A    T        0      0        2 
   6  chr6_57061633     ASom    A    T        0      0        2 
   6  chr6_57061633     HCab    A    T        0      0        2 
   6  chr6_57061633     HPrz    A    T        0      0        2 
   6  chr6_57061633     ZBoe    A    T        0      0        2 
   6  chr6_57061633     ZGre    A    T        1      2        2 
   6  chr6_57061633     ZHar    A    T        0      0        2 
   6  chr6_57061633   Sample    A    T        0      0        2 
   6  chr6_57064125     AAsi    G    C        0      0        2 
   6  chr6_57064125     AKia    G    C        0      0        2 
   6  chr6_57064125     AOna    G    C        0      0        2 
   6  chr6_57064125     ASom    G    C        0      0        2 
   6  chr6_57064125     HCab    G    C        1      2        2 
   6  chr6_57064125     HPrz    G    C        1      2        2 
   6  chr6_57064125     ZBoe    G    C        0      0        2 
   6  chr6_57064125     ZGre    G    C        0      0        2 
   6  chr6_57064125     ZHar    G    C        0      0        2 
   6  chr6_57064125   Sample    G    C        0      0        2 
   6  chr6_57065108     AAsi    G    C        0      0        2 
   6  chr6_57065108     AKia    G    C        0      0        2 
   6  chr6_57065108     AOna    G    C        0      0        2 
   6  chr6_57065108     ASom    G    C        0      0        2 
   6  chr6_57065108     HCab    G    C        0      0        2 
   6  chr6_57065108     HPrz    G    C      0.5      1        2 
   6  chr6_57065108     ZBoe    G    C        0      0        2 
   6  chr6_57065108     ZGre    G    C        0      0        2 
   6  chr6_57065108     ZHar    G    C        0      0        2 
   6  chr6_57065108   Sample    G    C        0      0        2 
   6  chr6_57066886     AAsi    C    A        0      0        2 
   6  chr6_57066886     AKia    C    A        0      0        2 
   6  chr6_57066886     AOna    C    A        0      0        2 
   6  chr6_57066886     ASom    C    A        0      0        2 
   6  chr6_57066886     HCab    C    A        0      0        2 
   6  chr6_57066886     HPrz    C    A        0      0        2 
   6  chr6_57066886     ZBoe    C    A        0      0        2 
   6  chr6_57066886     ZGre    C    A        1      2        2 
   6  chr6_57066886     ZHar    C    A        0      0        2 
   6  chr6_57066886   Sample    C    A        0      0        2 
   6  chr6_57066888     AAsi    G    A        0      0        2 
   6  chr6_57066888     AKia    G    A        0      0        2 
   6  chr6_57066888     AOna    G    A        0      0        2 
   6  chr6_57066888     ASom    G    A        0      0        2 
   6  chr6_57066888     HCab    G    A        0      0        2 
   6  chr6_57066888     HPrz    G    A        0      0        2 
   6  chr6_57066888     ZBoe    G    A        0      0        2 
   6  chr6_57066888     ZGre    G    A        1      2        2 
   6  chr6_57066888     ZHar    G    A        0      0        2 
   6  chr6_57066888   Sample    G    A        0      0        2 
   6  chr6_57067328     AAsi    T    G        0      0        2 
   6  chr6_57067328     AKia    T    G        0      0        2 
   6  chr6_57067328     AOna    T    G        0      0        2 
   6  chr6_57067328     ASom    T    G        0      0        2 
   6  chr6_57067328     HCab    T    G        0      0        2 
   6  chr6_57067328     HPrz    T    G        0      0        2 
   6  chr6_57067328     ZBoe    T    G        0      0        2 
   6  chr6_57067328     ZGre    T    G        0      0        2 
   6  chr6_57067328     ZHar    T    G        1      2        2 
   6  chr6_57067328   Sample    T    G        0      0        2 
   6  chr6_57070987     AAsi    T    C        0      0        2 
   6  chr6_57070987     AKia    T    C        0      0        2 
   6  chr6_57070987     AOna    T    C        0      0        2 
   6  chr6_57070987     ASom    T    C        0      0        2 
   6  chr6_57070987     HCab    T    C        0      0        2 
   6  chr6_57070987     HPrz    T    C        0      0        2 
   6  chr6_57070987     ZBoe    T    C        1      2        2 
   6  chr6_57070987     ZGre    T    C        0      0        2 
   6  chr6_57070987     ZHar    T    C        0      0        2 
   6  chr6_57070987   Sample    T    C        0      0        2 
   6  chr6_57073428     AAsi    C    T        0      0        2 
   6  chr6_57073428     AKia    C    T        0      0        2 
   6  chr6_57073428     AOna    C    T        0      0        2 
   6  chr6_57073428     ASom    C    T        0      0        2 
   6  chr6_57073428     HCab    C    T        1      2        2 
   6  chr6_57073428     HPrz    C    T        1      2        2 
   6  chr6_57073428     ZBoe    C    T        0      0        2 
   6  chr6_57073428     ZGre    C    T        0      0        2 
   6  chr6_57073428     ZHar    C    T        0      0        2 
   6  chr6_57073428   Sample    C    T        0      0        2 
   6  chr6_57083630     AAsi    G    A        0      0        2 
   6  chr6_57083630     AKia    G    A        0      0        2 
   6  chr6_57083630     AOna    G    A        0      0        2 
   6  chr6_57083630     ASom    G    A        0      0        2 
   6  chr6_57083630     HCab    G    A        1      2        2 
   6  chr6_57083630     HPrz    G    A        1      2        2 
   6  chr6_57083630     ZBoe    G    A        0      0        2 
   6  chr6_57083630     ZGre    G    A        0      0        2 
   6  chr6_57083630     ZHar    G    A        0      0        2 
   6  chr6_57083630   Sample    G    A        0      0        2 
   6  chr6_57085716     AAsi    C    T        0      0        2 
   6  chr6_57085716     AKia    C    T        0      0        2 
   6  chr6_57085716     AOna    C    T        0      0        2 
   6  chr6_57085716     ASom    C    T      0.5      1        2 
   6  chr6_57085716     HCab    C    T        0      0        2 
   6  chr6_57085716     HPrz    C    T        0      0        2 
   6  chr6_57085716     ZBoe    C    T        0      0        2 
   6  chr6_57085716     ZGre    C    T        0      0        2 
   6  chr6_57085716     ZHar    C    T        0      0        2 
   6  chr6_57085716   Sample    C    T        0      0        2 
   6  chr6_57099904     AAsi    G    A        0      0        2 
   6  chr6_57099904     AKia    G    A        0      0        2 
   6  chr6_57099904     AOna    G    A        0      0        2 
   6  chr6_57099904     ASom    G    A        0      0        2 
   6  chr6_57099904     HCab    G    A        0      0        2 
   6  chr6_57099904     HPrz    G    A        0      0        2 
   6  chr6_57099904     ZBoe    G    A        0      0        2 
   6  chr6_57099904     ZGre    G    A        1      2        2 
   6  chr6_57099904     ZHar    G    A        0      0        2 
   6  chr6_57099904   Sample    G    A        0      0        2 
   6  chr6_57102065     AAsi    T    C        0      0        2 
   6  chr6_57102065     AKia    T    C      0.5      1        2 
   6  chr6_57102065     AOna    T    C        0      0        2 
   6  chr6_57102065     ASom    T    C        0      0        2 
   6  chr6_57102065     HCab    T    C        1      2        2 
   6  chr6_57102065     HPrz    T    C        1      2        2 
   6  chr6_57102065     ZBoe    T    C        0      0        2 
   6  chr6_57102065     ZGre    T    C        0      0        2 
   6  chr6_57102065     ZHar    T    C        0      0        2 
   6  chr6_57102065   Sample    T    C        0      0        2 
   6  chr6_57104054     AAsi    C    T        0      0        2 
   6  chr6_57104054     AKia    C    T        0      0        2 
   6  chr6_57104054     AOna    C    T        1      2        2 
   6  chr6_57104054     ASom    C    T        0      0        2 
   6  chr6_57104054     HCab    C    T        0      0        2 
   6  chr6_57104054     HPrz    C    T        0      0        2 
   6  chr6_57104054     ZBoe    C    T        0      0        2 
   6  chr6_57104054     ZGre    C    T        0      0        2 
   6  chr6_57104054     ZHar    C    T        0      0        2 
   6  chr6_57104054   Sample    C    T        0      0        2 
   6  chr6_57106333     AAsi    C    T        0      0        2 
   6  chr6_57106333     AKia    C    T        0      0        2 
   6  chr6_57106333     AOna    C    T        0      0        2 
   6  chr6_57106333     ASom    C    T        0      0        2 
   6  chr6_57106333     HCab    C    T        0      0        2 
   6  chr6_57106333     HPrz    C    T        0      0        2 
   6  chr6_57106333     ZBoe    C    T        1      2        2 
   6  chr6_57106333     ZGre    C    T        0      0        2 
   6  chr6_57106333     ZHar    C    T        0      0        2 
   6  chr6_57106333   Sample    C    T        0      0        2 
   6  chr6_57107641     AAsi    T    C        0      0        2 
   6  chr6_57107641     AKia    T    C        0      0        2 
   6  chr6_57107641     AOna    T    C        0      0        2 
   6  chr6_57107641     ASom    T    C        0      0        2 
   6  chr6_57107641     HCab    T    C        0      0        2 
   6  chr6_57107641     HPrz    T    C        0      0        2 
   6  chr6_57107641     ZBoe    T    C        0      0        2 
   6  chr6_57107641     ZGre    T    C        1      2        2 
   6  chr6_57107641     ZHar    T    C        0      0        2 
   6  chr6_57107641   Sample    T    C        0      0        2 
   6  chr6_57116920     AAsi    A    G        0      0        2 
   6  chr6_57116920     AKia    A    G        0      0        2 
   6  chr6_57116920     AOna    A    G        0      0        2 
   6  chr6_57116920     ASom    A    G        0      0        2 
   6  chr6_57116920     HCab    A    G        0      0        2 
   6  chr6_57116920     HPrz    A    G        0      0        2 
   6  chr6_57116920     ZBoe    A    G        0      0        2 
   6  chr6_57116920     ZGre    A    G        0      0        2 
   6  chr6_57116920     ZHar    A    G      0.5      1        2 
   6  chr6_57116920   Sample    A    G        0      0        2 
   6  chr6_57126257     AAsi    C    T        0      0        2 
   6  chr6_57126257     AKia    C    T        0      0        2 
   6  chr6_57126257     AOna    C    T        0      0        2 
   6  chr6_57126257     ASom    C    T        0      0        2 
   6  chr6_57126257     HCab    C    T        1      2        2 
   6  chr6_57126257     HPrz    C    T        1      2        2 
   6  chr6_57126257     ZBoe    C    T        0      0        2 
   6  chr6_57126257     ZGre    C    T        0      0        2 
   6  chr6_57126257     ZHar    C    T        0      0        2 
   6  chr6_57126257   Sample    C    T        0      0        2 
   6  chr6_57127826     AAsi    C    T        0      0        2 
   6  chr6_57127826     AKia    C    T        1      2        2 
   6  chr6_57127826     AOna    C    T        0      0        2 
   6  chr6_57127826     ASom    C    T        0      0        2 
   6  chr6_57127826     HCab    C    T        0      0        2 
   6  chr6_57127826     HPrz    C    T        0      0        2 
   6  chr6_57127826     ZBoe    C    T        0      0        2 
   6  chr6_57127826     ZGre    C    T        0      0        2 
   6  chr6_57127826     ZHar    C    T        0      0        2 
   6  chr6_57127826   Sample    C    T        0      0        2 
   6  chr6_57131882     AAsi    C    T        1      2        2 
   6  chr6_57131882     AKia    C    T        0      0        2 
   6  chr6_57131882     AOna    C    T        0      0        2 
   6  chr6_57131882     ASom    C    T        1      2        2 
   6  chr6_57131882     HCab    C    T        0      0        2 
   6  chr6_57131882     HPrz    C    T        0      0        2 
   6  chr6_57131882     ZBoe    C    T        0      0        2 
   6  chr6_57131882     ZGre    C    T        0      0        2 
   6  chr6_57131882     ZHar    C    T        0      0        2 
   6  chr6_57131882   Sample    C    T        1      2        2 
   6  chr6_57134513     AAsi    T    C        0      0        2 
   6  chr6_57134513     AKia    T    C        0      0        2 
   6  chr6_57134513     AOna    T    C        0      0        2 
   6  chr6_57134513     ASom    T    C        0      0        2 
   6  chr6_57134513     HCab    T    C        0      0        2 
   6  chr6_57134513     HPrz    T    C        0      0        2 
   6  chr6_57134513     ZBoe    T    C        0      0        2 
   6  chr6_57134513     ZGre    T    C        0      0        2 
   6  chr6_57134513     ZHar    T    C        1      2        2 
   6  chr6_57134513   Sample    T    C        0      0        2 
   6  chr6_57136029     AAsi    C    T        0      0        2 
   6  chr6_57136029     AKia    C    T        0      0        2 
   6  chr6_57136029     AOna    C    T        0      0        2 
   6  chr6_57136029     ASom    C    T        0      0        2 
   6  chr6_57136029     HCab    C    T        1      2        2 
   6  chr6_57136029     HPrz    C    T        1      2        2 
   6  chr6_57136029     ZBoe    C    T        0      0        2 
   6  chr6_57136029     ZGre    C    T        0      0        2 
   6  chr6_57136029     ZHar    C    T        0      0        2 
   6  chr6_57136029   Sample    C    T        0      0        2 
   6  chr6_57153085     AAsi    G    A        0      0        2 
   6  chr6_57153085     AKia    G    A        0      0        2 
   6  chr6_57153085     AOna    G    A        0      0        2 
   6  chr6_57153085     ASom    G    A        0      0        2 
   6  chr6_57153085     HCab    G    A        0      0        2 
   6  chr6_57153085     HPrz    G    A        0      0        2 
   6  chr6_57153085     ZBoe    G    A        0      0        2 
   6  chr6_57153085     ZGre    G    A        0      0        2 
   6  chr6_57153085     ZHar    G    A        1      2        2 
   6  chr6_57153085   Sample    G    A        0      0        2 
   6  chr6_57157689     AAsi    T    G        0      0        2 
   6  chr6_57157689     AKia    T    G        1      2        2 
   6  chr6_57157689     AOna    T    G        0      0        2 
   6  chr6_57157689     ASom    T    G        0      0        2 
   6  chr6_57157689     HCab    T    G        0      0        2 
   6  chr6_57157689     HPrz    T    G        0      0        2 
   6  chr6_57157689     ZBoe    T    G        0      0        2 
   6  chr6_57157689     ZGre    T    G        0      0        2 
   6  chr6_57157689     ZHar    T    G        0      0        2 
   6  chr6_57157689   Sample    T    G        0      0        2 
   6  chr6_57169374     AAsi    T    C        0      0        2 
   6  chr6_57169374     AKia    T    C        0      0        2 
   6  chr6_57169374     AOna    T    C        0      0        2 
   6  chr6_57169374     ASom    T    C        0      0        2 
   6  chr6_57169374     HCab    T    C        0      0        2 
   6  chr6_57169374     HPrz    T    C        0      0        2 
   6  chr6_57169374     ZBoe    T    C      0.5      1        2 
   6  chr6_57169374     ZGre    T    C        0      0        2 
   6  chr6_57169374     ZHar    T    C        0      0        2 
   6  chr6_57169374   Sample    T    C        0      0        2 
   6  chr6_57169475     AAsi    T    C        0      0        2 
   6  chr6_57169475     AKia    T    C        0      0        2 
   6  chr6_57169475     AOna    T    C        0      0        2 
   6  chr6_57169475     ASom    T    C        0      0        2 
   6  chr6_57169475     HCab    T    C      0.5      1        2 
   6  chr6_57169475     HPrz    T    C        0      0        2 
   6  chr6_57169475     ZBoe    T    C        0      0        2 
   6  chr6_57169475     ZGre    T    C        0      0        2 
   6  chr6_57169475     ZHar    T    C        0      0        2 
   6  chr6_57169475   Sample    T    C        0      0        2 
   6  chr6_57176205     AAsi    G    A        0      0        2 
   6  chr6_57176205     AKia    G    A        0      0        2 
   6  chr6_57176205     AOna    G    A        0      0        2 
   6  chr6_57176205     ASom    G    A        0      0        2 
   6  chr6_57176205     HCab    G    A        1      2        2 
   6  chr6_57176205     HPrz    G    A        1      2        2 
   6  chr6_57176205     ZBoe    G    A        0      0        2 
   6  chr6_57176205     ZGre    G    A        0      0        2 
   6  chr6_57176205     ZHar    G    A        0      0        2 
   6  chr6_57176205   Sample    G    A        0      0        2 
   6  chr6_57181880     AAsi    G    A        0      0        2 
   6  chr6_57181880     AKia    G    A        0      0        2 
   6  chr6_57181880     AOna    G    A        1      2        2 
   6  chr6_57181880     ASom    G    A        0      0        2 
   6  chr6_57181880     HCab    G    A        1      2        2 
   6  chr6_57181880     HPrz    G    A        1      2        2 
   6  chr6_57181880     ZBoe    G    A        0      0        2 
   6  chr6_57181880     ZGre    G    A        0      0        2 
   6  chr6_57181880     ZHar    G    A        0      0        2 
   6  chr6_57181880   Sample    G    A        0      0        2 
   6  chr6_57182414     AAsi    T    C        0      0        2 
   6  chr6_57182414     AKia    T    C        0      0        2 
   6  chr6_57182414     AOna    T    C        0      0        2 
   6  chr6_57182414     ASom    T    C        0      0        2 
   6  chr6_57182414     HCab    T    C        1      2        2 
   6  chr6_57182414     HPrz    T    C        1      2        2 
   6  chr6_57182414     ZBoe    T    C        0      0        2 
   6  chr6_57182414     ZGre    T    C        0      0        2 
   6  chr6_57182414     ZHar    T    C        0      0        2 
   6  chr6_57182414   Sample    T    C        0      0        2 
   6  chr6_57205994     AAsi    G    T        0      0        2 
   6  chr6_57205994     AKia    G    T        0      0        2 
   6  chr6_57205994     AOna    G    T        0      0        2 
   6  chr6_57205994     ASom    G    T        0      0        2 
   6  chr6_57205994     HCab    G    T        0      0        2 
   6  chr6_57205994     HPrz    G    T      0.5      1        2 
   6  chr6_57205994     ZBoe    G    T        0      0        2 
   6  chr6_57205994     ZGre    G    T        0      0        2 
   6  chr6_57205994     ZHar    G    T        0      0        2 
   6  chr6_57205994   Sample    G    T        0      0        2 
   6  chr6_57212084     AAsi    C    T        0      0        2 
   6  chr6_57212084     AKia    C    T        0      0        2 
   6  chr6_57212084     AOna    C    T        0      0        2 
   6  chr6_57212084     ASom    C    T        0      0        2 
   6  chr6_57212084     HCab    C    T        1      2        2 
   6  chr6_57212084     HPrz    C    T        1      2        2 
   6  chr6_57212084     ZBoe    C    T        0      0        2 
   6  chr6_57212084     ZGre    C    T        0      0        2 
   6  chr6_57212084     ZHar    C    T        0      0        2 
   6  chr6_57212084   Sample    C    T        0      0        2 
   6  chr6_57214711     AAsi    G    A        0      0        2 
   6  chr6_57214711     AKia    G    A        0      0        2 
   6  chr6_57214711     AOna    G    A        1      2        2 
   6  chr6_57214711     ASom    G    A        0      0        2 
   6  chr6_57214711     HCab    G    A        0      0        2 
   6  chr6_57214711     HPrz    G    A        0      0        2 
   6  chr6_57214711     ZBoe    G    A        0      0        2 
   6  chr6_57214711     ZGre    G    A        0      0        2 
   6  chr6_57214711     ZHar    G    A        0      0        2 
   6  chr6_57214711   Sample    G    A        0      0        2 
   6  chr6_57216575     AAsi    C    T        0      0        2 
   6  chr6_57216575     AKia    C    T        1      2        2 
   6  chr6_57216575     AOna    C    T        0      0        2 
   6  chr6_57216575     ASom    C    T        0      0        2 
   6  chr6_57216575     HCab    C    T        1      2        2 
   6  chr6_57216575     HPrz    C    T        1      2        2 
   6  chr6_57216575     ZBoe    C    T        0      0        2 
   6  chr6_57216575     ZGre    C    T        0      0        2 
   6  chr6_57216575     ZHar    C    T        0      0        2 
   6  chr6_57216575   Sample    C    T        0      0        2 
   6  chr6_57223683     AAsi    C    A        0      0        2 
   6  chr6_57223683     AKia    C    A        0      0        2 
   6  chr6_57223683     AOna    C    A        0      0        2 
   6  chr6_57223683     ASom    C    A        0      0        2 
   6  chr6_57223683     HCab    C    A        0      0        2 
   6  chr6_57223683     HPrz    C    A        0      0        2 
   6  chr6_57223683     ZBoe    C    A        0      0        2 
   6  chr6_57223683     ZGre    C    A        0      0        2 
   6  chr6_57223683     ZHar    C    A        1      2        2 
   6  chr6_57223683   Sample    C    A        0      0        2 
   6  chr6_57224216     AAsi    T    C        0      0        2 
   6  chr6_57224216     AKia    T    C        0      0        2 
   6  chr6_57224216     AOna    T    C        0      0        2 
   6  chr6_57224216     ASom    T    C        0      0        2 
   6  chr6_57224216     HCab    T    C        0      0        2 
   6  chr6_57224216     HPrz    T    C        0      0        2 
   6  chr6_57224216     ZBoe    T    C        0      0        2 
   6  chr6_57224216     ZGre    T    C        1      2        2 
   6  chr6_57224216     ZHar    T    C        0      0        2 
   6  chr6_57224216   Sample    T    C        0      0        2 
   6  chr6_57225673     AAsi    T    G        0      0        2 
   6  chr6_57225673     AKia    T    G        0      0        2 
   6  chr6_57225673     AOna    T    G        0      0        2 
   6  chr6_57225673     ASom    T    G        0      0        2 
   6  chr6_57225673     HCab    T    G        0      0        2 
   6  chr6_57225673     HPrz    T    G        0      0        2 
   6  chr6_57225673     ZBoe    T    G      0.5      1        2 
   6  chr6_57225673     ZGre    T    G        0      0        2 
   6  chr6_57225673     ZHar    T    G        0      0        2 
   6  chr6_57225673   Sample    T    G        0      0        2 
   6  chr6_57234571     AAsi    T    C        0      0        2 
   6  chr6_57234571     AKia    T    C        0      0        2 
   6  chr6_57234571     AOna    T    C        0      0        2 
   6  chr6_57234571     ASom    T    C        0      0        2 
   6  chr6_57234571     HCab    T    C        1      2        2 
   6  chr6_57234571     HPrz    T    C        1      2        2 
   6  chr6_57234571     ZBoe    T    C      0.5      1        2 
   6  chr6_57234571     ZGre    T    C        0      0        2 
   6  chr6_57234571     ZHar    T    C        0      0        2 
   6  chr6_57234571   Sample    T    C        0      0        2 
   6  chr6_57245828     AAsi    T    C        0      0        2 
   6  chr6_57245828     AKia    T    C        0      0        2 
   6  chr6_57245828     AOna    T    C        0      0        2 
   6  chr6_57245828     ASom    T    C        0      0        2 
   6  chr6_57245828     HCab    T    C      0.5      1        2 
   6  chr6_57245828     HPrz    T    C        0      0        2 
   6  chr6_57245828     ZBoe    T    C        0      0        2 
   6  chr6_57245828     ZGre    T    C        0      0        2 
   6  chr6_57245828     ZHar    T    C        0      0        2 
   6  chr6_57245828   Sample    T    C        0      0        2 
   6  chr6_57259346     AAsi    T    C        0      0        2 
   6  chr6_57259346     AKia    T    C      0.5      1        2 
   6  chr6_57259346     AOna    T    C        0      0        2 
   6  chr6_57259346     ASom    T    C        0      0        2 
   6  chr6_57259346     HCab    T    C        0      0        2 
   6  chr6_57259346     HPrz    T    C        0      0        2 
   6  chr6_57259346     ZBoe    T    C        0      0        2 
   6  chr6_57259346     ZGre    T    C        0      0        2 
   6  chr6_57259346     ZHar    T    C        0      0        2 
   6  chr6_57259346   Sample    T    C        0      0        2 
   6  chr6_57267306     AAsi    A    G        0      0        2 
   6  chr6_57267306     AKia    A    G      0.5      1        2 
   6  chr6_57267306     AOna    A    G        1      2        2 
   6  chr6_57267306     ASom    A    G        0      0        2 
   6  chr6_57267306     HCab    A    G        0      0        2 
   6  chr6_57267306     HPrz    A    G        0      0        2 
   6  chr6_57267306     ZBoe    A    G        0      0        2 
   6  chr6_57267306     ZGre    A    G        0      0        2 
   6  chr6_57267306     ZHar    A    G        0      0        2 
   6  chr6_57267306   Sample    A    G        0      0        2 
   6  chr6_57273960     AAsi    T    C        0      0        2 
   6  chr6_57273960     AKia    T    C        0      0        2 
   6  chr6_57273960     AOna    T    C        0      0        2 
   6  chr6_57273960     ASom    T    C        0      0        2 
   6  chr6_57273960     HCab    T    C        1      2        2 
   6  chr6_57273960     HPrz    T    C        1      2        2 
   6  chr6_57273960     ZBoe    T    C      0.5      1        2 
   6  chr6_57273960     ZGre    T    C        0      0        2 
   6  chr6_57273960     ZHar    T    C        0      0        2 
   6  chr6_57273960   Sample    T    C        0      0        2 
   6  chr6_57281587     AAsi    T    C        0      0        2 
   6  chr6_57281587     AKia    T    C        0      0        2 
   6  chr6_57281587     AOna    T    C        0      0        2 
   6  chr6_57281587     ASom    T    C        0      0        2 
   6  chr6_57281587     HCab    T    C        1      2        2 
   6  chr6_57281587     HPrz    T    C        1      2        2 
   6  chr6_57281587     ZBoe    T    C        0      0        2 
   6  chr6_57281587     ZGre    T    C        0      0        2 
   6  chr6_57281587     ZHar    T    C        0      0        2 
   6  chr6_57281587   Sample    T    C        0      0        2 
   6  chr6_57301749     AAsi    T    C        0      0        2 
   6  chr6_57301749     AKia    T    C      0.5      1        2 
   6  chr6_57301749     AOna    T    C        1      2        2 
   6  chr6_57301749     ASom    T    C        0      0        2 
   6  chr6_57301749     HCab    T    C        0      0        2 
   6  chr6_57301749     HPrz    T    C        0      0        2 
   6  chr6_57301749     ZBoe    T    C        0      0        2 
   6  chr6_57301749     ZGre    T    C        0      0        2 
   6  chr6_57301749     ZHar    T    C        0      0        2 
   6  chr6_57301749   Sample    T    C        0      0        2 
   6  chr6_57306114     AAsi    A    G        0      0        2 
   6  chr6_57306114     AKia    A    G        0      0        2 
   6  chr6_57306114     AOna    A    G        0      0        2 
   6  chr6_57306114     ASom    A    G        0      0        2 
   6  chr6_57306114     HCab    A    G        0      0        2 
   6  chr6_57306114     HPrz    A    G        0      0        2 
   6  chr6_57306114     ZBoe    A    G        0      0        2 
   6  chr6_57306114     ZGre    A    G        0      0        2 
   6  chr6_57306114     ZHar    A    G        1      2        2 
   6  chr6_57306114   Sample    A    G        0      0        2 
   6  chr6_57309310     AAsi    A    G        0      0        2 
   6  chr6_57309310     AKia    A    G        0      0        2 
   6  chr6_57309310     AOna    A    G        0      0        2 
   6  chr6_57309310     ASom    A    G        0      0        2 
   6  chr6_57309310     HCab    A    G        1      2        2 
   6  chr6_57309310     HPrz    A    G        1      2        2 
   6  chr6_57309310     ZBoe    A    G        0      0        2 
   6  chr6_57309310     ZGre    A    G        0      0        2 
   6  chr6_57309310     ZHar    A    G        0      0        2 
   6  chr6_57309310   Sample    A    G        0      0        2 
   6  chr6_57309405     AAsi    T    C        0      0        2 
   6  chr6_57309405     AKia    T    C        0      0        2 
   6  chr6_57309405     AOna    T    C        1      2        2 
   6  chr6_57309405     ASom    T    C        0      0        2 
   6  chr6_57309405     HCab    T    C        0      0        2 
   6  chr6_57309405     HPrz    T    C        0      0        2 
   6  chr6_57309405     ZBoe    T    C        0      0        2 
   6  chr6_57309405     ZGre    T    C        0      0        2 
   6  chr6_57309405     ZHar    T    C        0      0        2 
   6  chr6_57309405   Sample    T    C        0      0        2 
   6  chr6_57313600     AAsi    G    A        0      0        2 
   6  chr6_57313600     AKia    G    A        0      0        2 
   6  chr6_57313600     AOna    G    A        0      0        2 
   6  chr6_57313600     ASom    G    A        0      0        2 
   6  chr6_57313600     HCab    G    A        0      0        2 
   6  chr6_57313600     HPrz    G    A        0      0        2 
   6  chr6_57313600     ZBoe    G    A        1      2        2 
   6  chr6_57313600     ZGre    G    A        0      0        2 
   6  chr6_57313600     ZHar    G    A        1      2        2 
   6  chr6_57313600   Sample    G    A        0      0        2 
   6  chr6_57327714     AAsi    G    T        0      0        2 
   6  chr6_57327714     AKia    G    T        0      0        2 
   6  chr6_57327714     AOna    G    T        0      0        2 
   6  chr6_57327714     ASom    G    T        0      0        2 
   6  chr6_57327714     HCab    G    T        1      2        2 
   6  chr6_57327714     HPrz    G    T        1      2        2 
   6  chr6_57327714     ZBoe    G    T        0      0        2 
   6  chr6_57327714     ZGre    G    T        0      0        2 
   6  chr6_57327714     ZHar    G    T        0      0        2 
   6  chr6_57327714   Sample    G    T        0      0        2 
   6  chr6_57333601     AAsi    C    T        0      0        2 
   6  chr6_57333601     AKia    C    T        0      0        2 
   6  chr6_57333601     AOna    C    T        0      0        2 
   6  chr6_57333601     ASom    C    T        0      0        2 
   6  chr6_57333601     HCab    C    T        0      0        2 
   6  chr6_57333601     HPrz    C    T      0.5      1        2 
   6  chr6_57333601     ZBoe    C    T        0      0        2 
   6  chr6_57333601     ZGre    C    T        0      0        2 
   6  chr6_57333601     ZHar    C    T        0      0        2 
   6  chr6_57333601   Sample    C    T        0      0        2 
   6  chr6_57337293     AAsi    C    G        0      0        2 
   6  chr6_57337293     AKia    C    G        0      0        2 
   6  chr6_57337293     AOna    C    G        0      0        2 
   6  chr6_57337293     ASom    C    G        1      2        2 
   6  chr6_57337293     HCab    C    G        0      0        2 
   6  chr6_57337293     HPrz    C    G        0      0        2 
   6  chr6_57337293     ZBoe    C    G        0      0        2 
   6  chr6_57337293     ZGre    C    G        0      0        2 
   6  chr6_57337293     ZHar    C    G        0      0        2 
   6  chr6_57337293   Sample    C    G        1      2        2 
   6  chr6_57339143     AAsi    T    A      0.5      1        2 
   6  chr6_57339143     AKia    T    A        0      0        2 
   6  chr6_57339143     AOna    T    A        0      0        2 
   6  chr6_57339143     ASom    T    A        0      0        2 
   6  chr6_57339143     HCab    T    A        0      0        2 
   6  chr6_57339143     HPrz    T    A        0      0        2 
   6  chr6_57339143     ZBoe    T    A        0      0        2 
   6  chr6_57339143     ZGre    T    A        0      0        2 
   6  chr6_57339143     ZHar    T    A        0      0        2 
   6  chr6_57339143   Sample    T    A        0      0        2 
   6  chr6_57352459     AAsi    C    T        0      0        2 
   6  chr6_57352459     AKia    C    T        0      0        2 
   6  chr6_57352459     AOna    C    T        0      0        2 
   6  chr6_57352459     ASom    C    T        0      0        2 
   6  chr6_57352459     HCab    C    T        0      0        2 
   6  chr6_57352459     HPrz    C    T        0      0        2 
   6  chr6_57352459     ZBoe    C    T        0      0        2 
   6  chr6_57352459     ZGre    C    T        1      2        2 
   6  chr6_57352459     ZHar    C    T        0      0        2 
   6  chr6_57352459   Sample    C    T        0      0        2 
   6  chr6_57357853     AAsi    G    A        0      0        2 
   6  chr6_57357853     AKia    G    A        0      0        2 
   6  chr6_57357853     AOna    G    A        0      0        2 
   6  chr6_57357853     ASom    G    A        0      0        2 
   6  chr6_57357853     HCab    G    A        0      0        2 
   6  chr6_57357853     HPrz    G    A        0      0        2 
   6  chr6_57357853     ZBoe    G    A      0.5      1        2 
   6  chr6_57357853     ZGre    G    A        0      0        2 
   6  chr6_57357853     ZHar    G    A        0      0        2 
   6  chr6_57357853   Sample    G    A        0      0        2 
   6  chr6_57359544     AAsi    T    A        0      0        2 
   6  chr6_57359544     AKia    T    A        0      0        2 
   6  chr6_57359544     AOna    T    A        0      0        2 
   6  chr6_57359544     ASom    T    A        0      0        2 
   6  chr6_57359544     HCab    T    A        1      2        2 
   6  chr6_57359544     HPrz    T    A        1      2        2 
   6  chr6_57359544     ZBoe    T    A        0      0        2 
   6  chr6_57359544     ZGre    T    A        0      0        2 
   6  chr6_57359544     ZHar    T    A        0      0        2 
   6  chr6_57359544   Sample    T    A        0      0        2 
   6  chr6_57360213     AAsi    A    C        0      0        2 
   6  chr6_57360213     AKia    A    C        0      0        2 
   6  chr6_57360213     AOna    A    C        0      0        2 
   6  chr6_57360213     ASom    A    C        0      0        2 
   6  chr6_57360213     HCab    A    C        1      2        2 
   6  chr6_57360213     HPrz    A    C        1      2        2 
   6  chr6_57360213     ZBoe    A    C        0      0        2 
   6  chr6_57360213     ZGre    A    C        0      0        2 
   6  chr6_57360213     ZHar    A    C        0      0        2 
   6  chr6_57360213   Sample    A    C        0      0        2 
   6  chr6_57372772     AAsi    C    T        0      0        2 
   6  chr6_57372772     AKia    C    T        0      0        2 
   6  chr6_57372772     AOna    C    T        0      0        2 
   6  chr6_57372772     ASom    C    T        0      0        2 
   6  chr6_57372772     HCab    C    T        0      0        2 
   6  chr6_57372772     HPrz    C    T        0      0        2 
   6  chr6_57372772     ZBoe    C    T        0      0        2 
   6  chr6_57372772     ZGre    C    T        0      0        2 
   6  chr6_57372772     ZHar    C    T        1      2        2 
   6  chr6_57372772   Sample    C    T        0      0        2 
   6  chr6_57376222     AAsi    C    T        1      2        2 
   6  chr6_57376222     AKia    C    T        0      0        2 
   6  chr6_57376222     AOna    C    T        0      0        2 
   6  chr6_57376222     ASom    C    T        1      2        2 
   6  chr6_57376222     HCab    C    T        0      0        2 
   6  chr6_57376222     HPrz    C    T        0      0        2 
   6  chr6_57376222     ZBoe    C    T        0      0        2 
   6  chr6_57376222     ZGre    C    T        0      0        2 
   6  chr6_57376222     ZHar    C    T        0      0        2 
   6  chr6_57376222   Sample    C    T        1      2        2 
   6  chr6_57404598     AAsi    C    T        0      0        2 
   6  chr6_57404598     AKia    C    T        0      0        2 
   6  chr6_57404598     AOna    C    T        0      0        2 
   6  chr6_57404598     ASom    C    T        0      0        2 
   6  chr6_57404598     HCab    C    T        1      2        2 
   6  chr6_57404598     HPrz    C    T        1      2        2 
   6  chr6_57404598     ZBoe    C    T        0      0        2 
   6  chr6_57404598     ZGre    C    T        0      0        2 
   6  chr6_57404598     ZHar    C    T        0      0        2 
   6  chr6_57404598   Sample    C    T        0      0        2 
   6  chr6_57413172     AAsi    A    G        1      2        2 
   6  chr6_57413172     AKia    A    G        0      0        2 
   6  chr6_57413172     AOna    A    G        0      0        2 
   6  chr6_57413172     ASom    A    G        1      2        2 
   6  chr6_57413172     HCab    A    G        0      0        2 
   6  chr6_57413172     HPrz    A    G        0      0        2 
   6  chr6_57413172     ZBoe    A    G        0      0        2 
   6  chr6_57413172     ZGre    A    G        0      0        2 
   6  chr6_57413172     ZHar    A    G        0      0        2 
   6  chr6_57413172   Sample    A    G        1      2        2 
   6  chr6_57421291     AAsi    T    A        0      0        2 
   6  chr6_57421291     AKia    T    A        0      0        2 
   6  chr6_57421291     AOna    T    A        0      0        2 
   6  chr6_57421291     ASom    T    A        0      0        2 
   6  chr6_57421291     HCab    T    A        1      2        2 
   6  chr6_57421291     HPrz    T    A      0.5      1        2 
   6  chr6_57421291     ZBoe    T    A        0      0        2 
   6  chr6_57421291     ZGre    T    A        0      0        2 
   6  chr6_57421291     ZHar    T    A        0      0        2 
   6  chr6_57421291   Sample    T    A        0      0        2 
   6  chr6_57428603     AAsi    T    C        0      0        2 
   6  chr6_57428603     AKia    T    C        0      0        2 
   6  chr6_57428603     AOna    T    C        0      0        2 
   6  chr6_57428603     ASom    T    C        0      0        2 
   6  chr6_57428603     HCab    T    C        1      2        2 
   6  chr6_57428603     HPrz    T    C        1      2        2 
   6  chr6_57428603     ZBoe    T    C        0      0        2 
   6  chr6_57428603     ZGre    T    C        0      0        2 
   6  chr6_57428603     ZHar    T    C        0      0        2 
   6  chr6_57428603   Sample    T    C        0      0        2 
   6  chr6_57430377     AAsi    G    A        0      0        2 
   6  chr6_57430377     AKia    G    A        0      0        2 
   6  chr6_57430377     AOna    G    A        0      0        2 
   6  chr6_57430377     ASom    G    A        0      0        2 
   6  chr6_57430377     HCab    G    A        1      2        2 
   6  chr6_57430377     HPrz    G    A        1      2        2 
   6  chr6_57430377     ZBoe    G    A        0      0        2 
   6  chr6_57430377     ZGre    G    A        0      0        2 
   6  chr6_57430377     ZHar    G    A        0      0        2 
   6  chr6_57430377   Sample    G    A        0      0        2 
   6  chr6_57434142     AAsi    T    C      0.5      1        2 
   6  chr6_57434142     AKia    T    C        0      0        2 
   6  chr6_57434142     AOna    T    C        0      0        2 
   6  chr6_57434142     ASom    T    C        0      0        2 
   6  chr6_57434142     HCab    T    C        0      0        2 
   6  chr6_57434142     HPrz    T    C        0      0        2 
   6  chr6_57434142     ZBoe    T    C        0      0        2 
   6  chr6_57434142     ZGre    T    C        0      0        2 
   6  chr6_57434142     ZHar    T    C        0      0        2 
   6  chr6_57434142   Sample    T    C        0      0        2 
   6  chr6_57441913     AAsi    G    A        0      0        2 
   6  chr6_57441913     AKia    G    A        0      0        2 
   6  chr6_57441913     AOna    G    A        0      0        2 
   6  chr6_57441913     ASom    G    A        0      0        2 
   6  chr6_57441913     HCab    G    A        0      0        2 
   6  chr6_57441913     HPrz    G    A        0      0        2 
   6  chr6_57441913     ZBoe    G    A        1      2        2 
   6  chr6_57441913     ZGre    G    A        0      0        2 
   6  chr6_57441913     ZHar    G    A        0      0        2 
   6  chr6_57441913   Sample    G    A        0      0        2 
   6  chr6_57442545     AAsi    A    G        0      0        2 
   6  chr6_57442545     AKia    A    G        0      0        2 
   6  chr6_57442545     AOna    A    G        0      0        2 
   6  chr6_57442545     ASom    A    G      0.5      1        2 
   6  chr6_57442545     HCab    A    G        0      0        2 
   6  chr6_57442545     HPrz    A    G        0      0        2 
   6  chr6_57442545     ZBoe    A    G        0      0        2 
   6  chr6_57442545     ZGre    A    G        0      0        2 
   6  chr6_57442545     ZHar    A    G        0      0        2 
   6  chr6_57442545   Sample    A    G        0      0        2 
   6  chr6_57461926     AAsi    C    T        0      0        2 
   6  chr6_57461926     AKia    C    T        0      0        2 
   6  chr6_57461926     AOna    C    T        0      0        2 
   6  chr6_57461926     ASom    C    T        0      0        2 
   6  chr6_57461926     HCab    C    T        0      0        2 
   6  chr6_57461926     HPrz    C    T        0      0        2 
   6  chr6_57461926     ZBoe    C    T      0.5      1        2 
   6  chr6_57461926     ZGre    C    T        0      0        2 
   6  chr6_57461926     ZHar    C    T        0      0        2 
   6  chr6_57461926   Sample    C    T        0      0        2 
   6  chr6_57463784     AAsi    T    C        0      0        2 
   6  chr6_57463784     AKia    T    C        0      0        2 
   6  chr6_57463784     AOna    T    C        0      0        2 
   6  chr6_57463784     ASom    T    C        0      0        2 
   6  chr6_57463784     HCab    T    C        0      0        2 
   6  chr6_57463784     HPrz    T    C        0      0        2 
   6  chr6_57463784     ZBoe    T    C        0      0        2 
   6  chr6_57463784     ZGre    T    C        0      0        2 
   6  chr6_57463784     ZHar    T    C      0.5      1        2 
   6  chr6_57463784   Sample    T    C        0      0        2 
   6  chr6_57466010     AAsi    T    C        0      0        2 
   6  chr6_57466010     AKia    T    C        0      0        2 
   6  chr6_57466010     AOna    T    C        0      0        2 
   6  chr6_57466010     ASom    T    C        0      0        2 
   6  chr6_57466010     HCab    T    C        1      2        2 
   6  chr6_57466010     HPrz    T    C        1      2        2 
   6  chr6_57466010     ZBoe    T    C        0      0        2 
   6  chr6_57466010     ZGre    T    C        0      0        2 
   6  chr6_57466010     ZHar    T    C        0      0        2 
   6  chr6_57466010   Sample    T    C        0      0        2 
   6  chr6_57473938     AAsi    C    T        0      0        2 
   6  chr6_57473938     AKia    C    T        0      0        2 
   6  chr6_57473938     AOna    C    T        0      0        2 
   6  chr6_57473938     ASom    C    T        0      0        2 
   6  chr6_57473938     HCab    C    T        0      0        2 
   6  chr6_57473938     HPrz    C    T        0      0        2 
   6  chr6_57473938     ZBoe    C    T        0      0        2 
   6  chr6_57473938     ZGre    C    T        1      2        2 
   6  chr6_57473938     ZHar    C    T        0      0        2 
   6  chr6_57473938   Sample    C    T        0      0        2 
   6  chr6_57474229     AAsi    G    A        0      0        2 
   6  chr6_57474229     AKia    G    A        0      0        2 
   6  chr6_57474229     AOna    G    A        0      0        2 
   6  chr6_57474229     ASom    G    A        0      0        2 
   6  chr6_57474229     HCab    G    A        0      0        2 
   6  chr6_57474229     HPrz    G    A        0      0        2 
   6  chr6_57474229     ZBoe    G    A        0      0        2 
   6  chr6_57474229     ZGre    G    A        1      2        2 
   6  chr6_57474229     ZHar    G    A        0      0        2 
   6  chr6_57474229   Sample    G    A        0      0        2 
   6  chr6_57478297     AAsi    T    G        0      0        2 
   6  chr6_57478297     AKia    T    G        0      0        2 
   6  chr6_57478297     AOna    T    G        0      0        2 
   6  chr6_57478297     ASom    T    G        0      0        2 
   6  chr6_57478297     HCab    T    G        1      2        2 
   6  chr6_57478297     HPrz    T    G        1      2        2 
   6  chr6_57478297     ZBoe    T    G        0      0        2 
   6  chr6_57478297     ZGre    T    G        0      0        2 
   6  chr6_57478297     ZHar    T    G        0      0        2 
   6  chr6_57478297   Sample    T    G        0      0        2 
   6  chr6_57481936     AAsi    A    T        0      0        2 
   6  chr6_57481936     AKia    A    T        0      0        2 
   6  chr6_57481936     AOna    A    T        0      0        2 
   6  chr6_57481936     ASom    A    T        0      0        2 
   6  chr6_57481936     HCab    A    T        0      0        2 
   6  chr6_57481936     HPrz    A    T        0      0        2 
   6  chr6_57481936     ZBoe    A    T        0      0        2 
   6  chr6_57481936     ZGre    A    T        0      0        2 
   6  chr6_57481936     ZHar    A    T        1      2        2 
   6  chr6_57481936   Sample    A    T        0      0        2 
   6  chr6_57491505     AAsi    T    C        0      0        2 
   6  chr6_57491505     AKia    T    C        0      0        2 
   6  chr6_57491505     AOna    T    C        0      0        2 
   6  chr6_57491505     ASom    T    C        0      0        2 
   6  chr6_57491505     HCab    T    C        0      0        2 
   6  chr6_57491505     HPrz    T    C        0      0        2 
   6  chr6_57491505     ZBoe    T    C        0      0        2 
   6  chr6_57491505     ZGre    T    C        0      0        2 
   6  chr6_57491505     ZHar    T    C      0.5      1        2 
   6  chr6_57491505   Sample    T    C        0      0        2 
   6  chr6_57499760     AAsi    A    G        0      0        2 
   6  chr6_57499760     AKia    A    G        0      0        2 
   6  chr6_57499760     AOna    A    G        0      0        2 
   6  chr6_57499760     ASom    A    G        0      0        2 
   6  chr6_57499760     HCab    A    G        1      2        2 
   6  chr6_57499760     HPrz    A    G        1      2        2 
   6  chr6_57499760     ZBoe    A    G        0      0        2 
   6  chr6_57499760     ZGre    A    G        0      0        2 
   6  chr6_57499760     ZHar    A    G        0      0        2 
   6  chr6_57499760   Sample    A    G        0      0        2 
   6  chr6_57511666     AAsi    G    C        0      0        2 
   6  chr6_57511666     AKia    G    C        0      0        2 
   6  chr6_57511666     AOna    G    C        0      0        2 
   6  chr6_57511666     ASom    G    C        0      0        2 
   6  chr6_57511666     HCab    G    C        1      2        2 
   6  chr6_57511666     HPrz    G    C        1      2        2 
   6  chr6_57511666     ZBoe    G    C        0      0        2 
   6  chr6_57511666     ZGre    G    C        0      0        2 
   6  chr6_57511666     ZHar    G    C        0      0        2 
   6  chr6_57511666   Sample    G    C        1      2        2 
   6  chr6_57521303     AAsi    T    C        0      0        2 
   6  chr6_57521303     AKia    T    C        0      0        2 
   6  chr6_57521303     AOna    T    C        0      0        2 
   6  chr6_57521303     ASom    T    C        1      2        2 
   6  chr6_57521303     HCab    T    C        0      0        2 
   6  chr6_57521303     HPrz    T    C        0      0        2 
   6  chr6_57521303     ZBoe    T    C        0      0        2 
   6  chr6_57521303     ZGre    T    C        0      0        2 
   6  chr6_57521303     ZHar    T    C        0      0        2 
   6  chr6_57521303   Sample    T    C        0      0        2 
   6  chr6_57528827     AAsi    A    G        0      0        2 
   6  chr6_57528827     AKia    A    G        0      0        2 
   6  chr6_57528827     AOna    A    G        0      0        2 
   6  chr6_57528827     ASom    A    G        0      0        2 
   6  chr6_57528827     HCab    A    G        0      0        2 
   6  chr6_57528827     HPrz    A    G        0      0        2 
   6  chr6_57528827     ZBoe    A    G      0.5      1        2 
   6  chr6_57528827     ZGre    A    G        1      2        2 
   6  chr6_57528827     ZHar    A    G        1      2        2 
   6  chr6_57528827   Sample    A    G        0      0        2 
   6  chr6_57536295     AAsi    A    G        0      0        2 
   6  chr6_57536295     AKia    A    G        0      0        2 
   6  chr6_57536295     AOna    A    G        0      0        2 
   6  chr6_57536295     ASom    A    G        0      0        2 
   6  chr6_57536295     HCab    A    G      0.5      1        2 
   6  chr6_57536295     HPrz    A    G        1      2        2 
   6  chr6_57536295     ZBoe    A    G        0      0        2 
   6  chr6_57536295     ZGre    A    G        0      0        2 
   6  chr6_57536295     ZHar    A    G        0      0        2 
   6  chr6_57536295   Sample    A    G        0      0        2 
   6  chr6_57552024     AAsi    T    C        0      0        2 
   6  chr6_57552024     AKia    T    C        0      0        2 
   6  chr6_57552024     AOna    T    C        0      0        2 
   6  chr6_57552024     ASom    T    C        0      0        2 
   6  chr6_57552024     HCab    T    C        1      2        2 
   6  chr6_57552024     HPrz    T    C        1      2        2 
   6  chr6_57552024     ZBoe    T    C        0      0        2 
   6  chr6_57552024     ZGre    T    C        1      2        2 
   6  chr6_57552024     ZHar    T    C        0      0        2 
   6  chr6_57552024   Sample    T    C        0      0        2 
   6  chr6_57556438     AAsi    G    A        0      0        2 
   6  chr6_57556438     AKia    G    A        0      0        2 
   6  chr6_57556438     AOna    G    A        0      0        2 
   6  chr6_57556438     ASom    G    A        0      0        2 
   6  chr6_57556438     HCab    G    A        1      2        2 
   6  chr6_57556438     HPrz    G    A        1      2        2 
   6  chr6_57556438     ZBoe    G    A        0      0        2 
   6  chr6_57556438     ZGre    G    A        0      0        2 
   6  chr6_57556438     ZHar    G    A        0      0        2 
   6  chr6_57556438   Sample    G    A        0      0        2 
   6  chr6_57557564     AAsi    C    A        0      0        2 
   6  chr6_57557564     AKia    C    A        0      0        2 
   6  chr6_57557564     AOna    C    A        0      0        2 
   6  chr6_57557564     ASom    C    A        0      0        2 
   6  chr6_57557564     HCab    C    A        1      2        2 
   6  chr6_57557564     HPrz    C    A        1      2        2 
   6  chr6_57557564     ZBoe    C    A        0      0        2 
   6  chr6_57557564     ZGre    C    A        0      0        2 
   6  chr6_57557564     ZHar    C    A        0      0        2 
   6  chr6_57557564   Sample    C    A        0      0        2 
   6  chr6_57559245     AAsi    A    G        0      0        2 
   6  chr6_57559245     AKia    A    G        0      0        2 
   6  chr6_57559245     AOna    A    G        0      0        2 
   6  chr6_57559245     ASom    A    G        0      0        2 
   6  chr6_57559245     HCab    A    G        0      0        2 
   6  chr6_57559245     HPrz    A    G        0      0        2 
   6  chr6_57559245     ZBoe    A    G        0      0        2 
   6  chr6_57559245     ZGre    A    G        0      0        2 
   6  chr6_57559245     ZHar    A    G      0.5      1        2 
   6  chr6_57559245   Sample    A    G        0      0        2 
   6  chr6_57561071     AAsi    C    T        0      0        2 
   6  chr6_57561071     AKia    C    T        0      0        2 
   6  chr6_57561071     AOna    C    T        0      0        2 
   6  chr6_57561071     ASom    C    T      0.5      1        2 
   6  chr6_57561071     HCab    C    T        0      0        2 
   6  chr6_57561071     HPrz    C    T        0      0        2 
   6  chr6_57561071     ZBoe    C    T        0      0        2 
   6  chr6_57561071     ZGre    C    T        0      0        2 
   6  chr6_57561071     ZHar    C    T        0      0        2 
   6  chr6_57561071   Sample    C    T        0      0        2 
   6  chr6_57569325     AAsi    C    T        0      0        2 
   6  chr6_57569325     AKia    C    T        0      0        2 
   6  chr6_57569325     AOna    C    T        0      0        2 
   6  chr6_57569325     ASom    C    T        0      0        2 
   6  chr6_57569325     HCab    C    T        0      0        2 
   6  chr6_57569325     HPrz    C    T        0      0        2 
   6  chr6_57569325     ZBoe    C    T        0      0        2 
   6  chr6_57569325     ZGre    C    T        1      2        2 
   6  chr6_57569325     ZHar    C    T        0      0        2 
   6  chr6_57569325   Sample    C    T        0      0        2 
   6  chr6_57577405     AAsi    T    C        0      0        2 
   6  chr6_57577405     AKia    T    C        1      2        2 
   6  chr6_57577405     AOna    T    C        0      0        2 
   6  chr6_57577405     ASom    T    C        0      0        2 
   6  chr6_57577405     HCab    T    C        0      0        2 
   6  chr6_57577405     HPrz    T    C        0      0        2 
   6  chr6_57577405     ZBoe    T    C        0      0        2 
   6  chr6_57577405     ZGre    T    C        0      0        2 
   6  chr6_57577405     ZHar    T    C        0      0        2 
   6  chr6_57577405   Sample    T    C        0      0        2 
   6  chr6_57578801     AAsi    C    T        0      0        2 
   6  chr6_57578801     AKia    C    T        0      0        2 
   6  chr6_57578801     AOna    C    T        0      0        2 
   6  chr6_57578801     ASom    C    T        0      0        2 
   6  chr6_57578801     HCab    C    T        0      0        2 
   6  chr6_57578801     HPrz    C    T        0      0        2 
   6  chr6_57578801     ZBoe    C    T        0      0        2 
   6  chr6_57578801     ZGre    C    T        0      0        2 
   6  chr6_57578801     ZHar    C    T        1      2        2 
   6  chr6_57578801   Sample    C    T        0      0        2 
   6  chr6_57579690     AAsi    T    C        0      0        2 
   6  chr6_57579690     AKia    T    C        0      0        2 
   6  chr6_57579690     AOna    T    C        0      0        2 
   6  chr6_57579690     ASom    T    C      0.5      1        2 
   6  chr6_57579690     HCab    T    C        0      0        2 
   6  chr6_57579690     HPrz    T    C        0      0        2 
   6  chr6_57579690     ZBoe    T    C        0      0        2 
   6  chr6_57579690     ZGre    T    C        0      0        2 
   6  chr6_57579690     ZHar    T    C        0      0        2 
   6  chr6_57579690   Sample    T    C        0      0        2 
   6  chr6_57591122     AAsi    A    C        0      0        2 
   6  chr6_57591122     AKia    A    C        0      0        2 
   6  chr6_57591122     AOna    A    C        1      2        2 
   6  chr6_57591122     ASom    A    C        0      0        2 
   6  chr6_57591122     HCab    A    C        0      0        2 
   6  chr6_57591122     HPrz    A    C        0      0        2 
   6  chr6_57591122     ZBoe    A    C        0      0        2 
   6  chr6_57591122     ZGre    A    C        0      0        2 
   6  chr6_57591122     ZHar    A    C        0      0        2 
   6  chr6_57591122   Sample    A    C        0      0        2 
   6  chr6_57594824     AAsi    G    A        0      0        2 
   6  chr6_57594824     AKia    G    A        0      0        2 
   6  chr6_57594824     AOna    G    A        0      0        2 
   6  chr6_57594824     ASom    G    A        0      0        2 
   6  chr6_57594824     HCab    G    A      0.5      1        2 
   6  chr6_57594824     HPrz    G    A      0.5      1        2 
   6  chr6_57594824     ZBoe    G    A        0      0        2 
   6  chr6_57594824     ZGre    G    A        0      0        2 
   6  chr6_57594824     ZHar    G    A        0      0        2 
   6  chr6_57594824   Sample    G    A        0      0        2 
   6  chr6_57596919     AAsi    C    A        0      0        2 
   6  chr6_57596919     AKia    C    A        0      0        2 
   6  chr6_57596919     AOna    C    A        0      0        2 
   6  chr6_57596919     ASom    C    A        0      0        2 
   6  chr6_57596919     HCab    C    A        0      0        2 
   6  chr6_57596919     HPrz    C    A        0      0        2 
   6  chr6_57596919     ZBoe    C    A      0.5      1        2 
   6  chr6_57596919     ZGre    C    A        0      0        2 
   6  chr6_57596919     ZHar    C    A        0      0        2 
   6  chr6_57596919   Sample    C    A        0      0        2 
   6  chr6_57597387     AAsi    G    A        0      0        2 
   6  chr6_57597387     AKia    G    A        0      0        2 
   6  chr6_57597387     AOna    G    A        0      0        2 
   6  chr6_57597387     ASom    G    A        0      0        2 
   6  chr6_57597387     HCab    G    A        0      0        2 
   6  chr6_57597387     HPrz    G    A        0      0        2 
   6  chr6_57597387     ZBoe    G    A        0      0        2 
   6  chr6_57597387     ZGre    G    A        0      0        2 
   6  chr6_57597387     ZHar    G    A        1      2        2 
   6  chr6_57597387   Sample    G    A        0      0        2 
   6  chr6_57599674     AAsi    T    C        0      0        2 
   6  chr6_57599674     AKia    T    C        0      0        2 
   6  chr6_57599674     AOna    T    C        1      2        2 
   6  chr6_57599674     ASom    T    C        0      0        2 
   6  chr6_57599674     HCab    T    C        0      0        2 
   6  chr6_57599674     HPrz    T    C        0      0        2 
   6  chr6_57599674     ZBoe    T    C        0      0        2 
   6  chr6_57599674     ZGre    T    C        0      0        2 
   6  chr6_57599674     ZHar    T    C        0      0        2 
   6  chr6_57599674   Sample    T    C        0      0        2 
   6  chr6_57604787     AAsi    T    C        0      0        2 
   6  chr6_57604787     AKia    T    C        0      0        2 
   6  chr6_57604787     AOna    T    C        0      0        2 
   6  chr6_57604787     ASom    T    C        0      0        2 
   6  chr6_57604787     HCab    T    C        0      0        2 
   6  chr6_57604787     HPrz    T    C        0      0        2 
   6  chr6_57604787     ZBoe    T    C      0.5      1        2 
   6  chr6_57604787     ZGre    T    C        0      0        2 
   6  chr6_57604787     ZHar    T    C        0      0        2 
   6  chr6_57604787   Sample    T    C        0      0        2 
   6  chr6_57607951     AAsi    A    G        0      0        2 
   6  chr6_57607951     AKia    A    G        0      0        2 
   6  chr6_57607951     AOna    A    G        0      0        2 
   6  chr6_57607951     ASom    A    G        0      0        2 
   6  chr6_57607951     HCab    A    G        1      2        2 
   6  chr6_57607951     HPrz    A    G        1      2        2 
   6  chr6_57607951     ZBoe    A    G        0      0        2 
   6  chr6_57607951     ZGre    A    G        0      0        2 
   6  chr6_57607951     ZHar    A    G        0      0        2 
   6  chr6_57607951   Sample    A    G        0      0        2 
   6  chr6_57611826     AAsi    C    T        0      0        2 
   6  chr6_57611826     AKia    C    T        0      0        2 
   6  chr6_57611826     AOna    C    T        0      0        2 
   6  chr6_57611826     ASom    C    T        0      0        2 
   6  chr6_57611826     HCab    C    T        1      2        2 
   6  chr6_57611826     HPrz    C    T        1      2        2 
   6  chr6_57611826     ZBoe    C    T        0      0        2 
   6  chr6_57611826     ZGre    C    T        0      0        2 
   6  chr6_57611826     ZHar    C    T        0      0        2 
   6  chr6_57611826   Sample    C    T        0      0        2 
   6  chr6_57613706     AAsi    C    A        0      0        2 
   6  chr6_57613706     AKia    C    A        0      0        2 
   6  chr6_57613706     AOna    C    A        0      0        2 
   6  chr6_57613706     ASom    C    A        0      0        2 
   6  chr6_57613706     HCab    C    A        0      0        2 
   6  chr6_57613706     HPrz    C    A        0      0        2 
   6  chr6_57613706     ZBoe    C    A      0.5      1        2 
   6  chr6_57613706     ZGre    C    A        0      0        2 
   6  chr6_57613706     ZHar    C    A        0      0        2 
   6  chr6_57613706   Sample    C    A        0      0        2 
   6  chr6_57629375     AAsi    A    G        0      0        2 
   6  chr6_57629375     AKia    A    G        0      0        2 
   6  chr6_57629375     AOna    A    G        0      0        2 
   6  chr6_57629375     ASom    A    G        0      0        2 
   6  chr6_57629375     HCab    A    G        1      2        2 
   6  chr6_57629375     HPrz    A    G        1      2        2 
   6  chr6_57629375     ZBoe    A    G        0      0        2 
   6  chr6_57629375     ZGre    A    G        0      0        2 
   6  chr6_57629375     ZHar    A    G        0      0        2 
   6  chr6_57629375   Sample    A    G        0      0        2 
   6  chr6_57631501     AAsi    G    A        0      0        2 
   6  chr6_57631501     AKia    G    A        0      0        2 
   6  chr6_57631501     AOna    G    A        0      0        2 
   6  chr6_57631501     ASom    G    A      0.5      1        2 
   6  chr6_57631501     HCab    G    A        0      0        2 
   6  chr6_57631501     HPrz    G    A        0      0        2 
   6  chr6_57631501     ZBoe    G    A        0      0        2 
   6  chr6_57631501     ZGre    G    A        0      0        2 
   6  chr6_57631501     ZHar    G    A        0      0        2 
   6  chr6_57631501   Sample    G    A        0      0        2 
   6  chr6_57636254     AAsi    G    A        0      0        2 
   6  chr6_57636254     AKia    G    A        0      0        2 
   6  chr6_57636254     AOna    G    A        0      0        2 
   6  chr6_57636254     ASom    G    A        0      0        2 
   6  chr6_57636254     HCab    G    A        1      2        2 
   6  chr6_57636254     HPrz    G    A        1      2        2 
   6  chr6_57636254     ZBoe    G    A        0      0        2 
   6  chr6_57636254     ZGre    G    A        0      0        2 
   6  chr6_57636254     ZHar    G    A        0      0        2 
   6  chr6_57636254   Sample    G    A        0      0        2 
   6  chr6_57645804     AAsi    C    T        0      0        2 
   6  chr6_57645804     AKia    C    T        0      0        2 
   6  chr6_57645804     AOna    C    T        0      0        2 
   6  chr6_57645804     ASom    C    T        0      0        2 
   6  chr6_57645804     HCab    C    T      0.5      1        2 
   6  chr6_57645804     HPrz    C    T      0.5      1        2 
   6  chr6_57645804     ZBoe    C    T        0      0        2 
   6  chr6_57645804     ZGre    C    T        0      0        2 
   6  chr6_57645804     ZHar    C    T        0      0        2 
   6  chr6_57645804   Sample    C    T        0      0        2 
   6  chr6_57655642     AAsi    C    T        0      0        2 
   6  chr6_57655642     AKia    C    T        0      0        2 
   6  chr6_57655642     AOna    C    T        0      0        2 
   6  chr6_57655642     ASom    C    T        0      0        2 
   6  chr6_57655642     HCab    C    T        0      0        2 
   6  chr6_57655642     HPrz    C    T      0.5      1        2 
   6  chr6_57655642     ZBoe    C    T        0      0        2 
   6  chr6_57655642     ZGre    C    T        0      0        2 
   6  chr6_57655642     ZHar    C    T        0      0        2 
   6  chr6_57655642   Sample    C    T        0      0        2 
   6  chr6_57661119     AAsi    T    C        0      0        2 
   6  chr6_57661119     AKia    T    C        0      0        2 
   6  chr6_57661119     AOna    T    C        0      0        2 
   6  chr6_57661119     ASom    T    C        0      0        2 
   6  chr6_57661119     HCab    T    C      0.5      1        2 
   6  chr6_57661119     HPrz    T    C        0      0        2 
   6  chr6_57661119     ZBoe    T    C        0      0        2 
   6  chr6_57661119     ZGre    T    C        0      0        2 
   6  chr6_57661119     ZHar    T    C        0      0        2 
   6  chr6_57661119   Sample    T    C        0      0        2 
   6  chr6_57662851     AAsi    A    G        0      0        2 
   6  chr6_57662851     AKia    A    G        0      0        2 
   6  chr6_57662851     AOna    A    G        0      0        2 
   6  chr6_57662851     ASom    A    G        0      0        2 
   6  chr6_57662851     HCab    A    G        1      2        2 
   6  chr6_57662851     HPrz    A    G        1      2        2 
   6  chr6_57662851     ZBoe    A    G        0      0        2 
   6  chr6_57662851     ZGre    A    G        0      0        2 
   6  chr6_57662851     ZHar    A    G        0      0        2 
   6  chr6_57662851   Sample    A    G        0      0        2 
   6  chr6_57665125     AAsi    G    A        0      0        2 
   6  chr6_57665125     AKia    G    A        0      0        2 
   6  chr6_57665125     AOna    G    A        0      0        2 
   6  chr6_57665125     ASom    G    A        1      2        2 
   6  chr6_57665125     HCab    G    A        0      0        2 
   6  chr6_57665125     HPrz    G    A        0      0        2 
   6  chr6_57665125     ZBoe    G    A        0      0        2 
   6  chr6_57665125     ZGre    G    A        0      0        2 
   6  chr6_57665125     ZHar    G    A        0      0        2 
   6  chr6_57665125   Sample    G    A        0      0        2 
   6  chr6_57688421     AAsi    G    T        0      0        2 
   6  chr6_57688421     AKia    G    T        0      0        2 
   6  chr6_57688421     AOna    G    T        0      0        2 
   6  chr6_57688421     ASom    G    T        0      0        2 
   6  chr6_57688421     HCab    G    T        1      2        2 
   6  chr6_57688421     HPrz    G    T        0      0        2 
   6  chr6_57688421     ZBoe    G    T        0      0        2 
   6  chr6_57688421     ZGre    G    T        0      0        2 
   6  chr6_57688421     ZHar    G    T        0      0        2 
   6  chr6_57688421   Sample    G    T        0      0        2 
   6  chr6_57696899     AAsi    G    A        0      0        2 
   6  chr6_57696899     AKia    G    A        0      0        2 
   6  chr6_57696899     AOna    G    A        0      0        2 
   6  chr6_57696899     ASom    G    A        0      0        2 
   6  chr6_57696899     HCab    G    A        0      0        2 
   6  chr6_57696899     HPrz    G    A        0      0        2 
   6  chr6_57696899     ZBoe    G    A      0.5      1        2 
   6  chr6_57696899     ZGre    G    A        0      0        2 
   6  chr6_57696899     ZHar    G    A        0      0        2 
   6  chr6_57696899   Sample    G    A        0      0        2 
   6  chr6_57698246     AAsi    C    A        0      0        2 
   6  chr6_57698246     AKia    C    A        0      0        2 
   6  chr6_57698246     AOna    C    A        0      0        2 
   6  chr6_57698246     ASom    C    A        0      0        2 
   6  chr6_57698246     HCab    C    A        0      0        2 
   6  chr6_57698246     HPrz    C    A        0      0        2 
   6  chr6_57698246     ZBoe    C    A        0      0        2 
   6  chr6_57698246     ZGre    C    A        1      2        2 
   6  chr6_57698246     ZHar    C    A        0      0        2 
   6  chr6_57698246   Sample    C    A        0      0        2 
   6  chr6_57702274     AAsi    C    T        0      0        2 
   6  chr6_57702274     AKia    C    T        1      2        2 
   6  chr6_57702274     AOna    C    T        0      0        2 
   6  chr6_57702274     ASom    C    T        0      0        2 
   6  chr6_57702274     HCab    C    T        0      0        2 
   6  chr6_57702274     HPrz    C    T        0      0        2 
   6  chr6_57702274     ZBoe    C    T        0      0        2 
   6  chr6_57702274     ZGre    C    T        0      0        2 
   6  chr6_57702274     ZHar    C    T        0      0        2 
   6  chr6_57702274   Sample    C    T        0      0        2 
   6  chr6_57711871     AAsi    T    C        0      0        2 
   6  chr6_57711871     AKia    T    C        0      0        2 
   6  chr6_57711871     AOna    T    C        0      0        2 
   6  chr6_57711871     ASom    T    C        0      0        2 
   6  chr6_57711871     HCab    T    C        1      2        2 
   6  chr6_57711871     HPrz    T    C        1      2        2 
   6  chr6_57711871     ZBoe    T    C        0      0        2 
   6  chr6_57711871     ZGre    T    C        0      0        2 
   6  chr6_57711871     ZHar    T    C        0      0        2 
   6  chr6_57711871   Sample    T    C        0      0        2 
   6  chr6_57715578     AAsi    G    A        0      0        2 
   6  chr6_57715578     AKia    G    A        0      0        2 
   6  chr6_57715578     AOna    G    A        0      0        2 
   6  chr6_57715578     ASom    G    A        0      0        2 
   6  chr6_57715578     HCab    G    A        1      2        2 
   6  chr6_57715578     HPrz    G    A        1      2        2 
   6  chr6_57715578     ZBoe    G    A        0      0        2 
   6  chr6_57715578     ZGre    G    A        0      0        2 
   6  chr6_57715578     ZHar    G    A        0      0        2 
   6  chr6_57715578   Sample    G    A        0      0        2 
   6  chr6_57721469     AAsi    C    T        0      0        2 
   6  chr6_57721469     AKia    C    T      0.5      1        2 
   6  chr6_57721469     AOna    C    T        0      0        2 
   6  chr6_57721469     ASom    C    T        0      0        2 
   6  chr6_57721469     HCab    C    T        0      0        2 
   6  chr6_57721469     HPrz    C    T        0      0        2 
   6  chr6_57721469     ZBoe    C    T        0      0        2 
   6  chr6_57721469     ZGre    C    T        0      0        2 
   6  chr6_57721469     ZHar    C    T        0      0        2 
   6  chr6_57721469   Sample    C    T        0      0        2 
   6  chr6_57739679     AAsi    T    C        0      0        2 
   6  chr6_57739679     AKia    T    C        0      0        2 
   6  chr6_57739679     AOna    T    C        0      0        2 
   6  chr6_57739679     ASom    T    C        0      0        2 
   6  chr6_57739679     HCab    T    C        0      0        2 
   6  chr6_57739679     HPrz    T    C        0      0        2 
   6  chr6_57739679     ZBoe    T    C      0.5      1        2 
   6  chr6_57739679     ZGre    T    C        0      0        2 
   6  chr6_57739679     ZHar    T    C        0      0        2 
   6  chr6_57739679   Sample    T    C        0      0        2 
   6  chr6_57751695     AAsi    G    T        0      0        2 
   6  chr6_57751695     AKia    G    T        0      0        2 
   6  chr6_57751695     AOna    G    T        0      0        2 
   6  chr6_57751695     ASom    G    T        0      0        2 
   6  chr6_57751695     HCab    G    T        1      2        2 
   6  chr6_57751695     HPrz    G    T        1      2        2 
   6  chr6_57751695     ZBoe    G    T        0      0        2 
   6  chr6_57751695     ZGre    G    T        0      0        2 
   6  chr6_57751695     ZHar    G    T        0      0        2 
   6  chr6_57751695   Sample    G    T        0      0        2 
   6  chr6_57758126     AAsi    T    C        0      0        2 
   6  chr6_57758126     AKia    T    C        0      0        2 
   6  chr6_57758126     AOna    T    C        0      0        2 
   6  chr6_57758126     ASom    T    C        0      0        2 
   6  chr6_57758126     HCab    T    C        0      0        2 
   6  chr6_57758126     HPrz    T    C        0      0        2 
   6  chr6_57758126     ZBoe    T    C      0.5      1        2 
   6  chr6_57758126     ZGre    T    C        1      2        2 
   6  chr6_57758126     ZHar    T    C        0      0        2 
   6  chr6_57758126   Sample    T    C        0      0        2 
   6  chr6_57761615     AAsi    T    C        0      0        2 
   6  chr6_57761615     AKia    T    C        0      0        2 
   6  chr6_57761615     AOna    T    C        0      0        2 
   6  chr6_57761615     ASom    T    C        0      0        2 
   6  chr6_57761615     HCab    T    C        1      2        2 
   6  chr6_57761615     HPrz    T    C        1      2        2 
   6  chr6_57761615     ZBoe    T    C        0      0        2 
   6  chr6_57761615     ZGre    T    C        0      0        2 
   6  chr6_57761615     ZHar    T    C        0      0        2 
   6  chr6_57761615   Sample    T    C        0      0        2 
   6  chr6_57775472     AAsi    T    C        1      2        2 
   6  chr6_57775472     AKia    T    C        0      0        2 
   6  chr6_57775472     AOna    T    C        0      0        2 
   6  chr6_57775472     ASom    T    C        0      0        2 
   6  chr6_57775472     HCab    T    C        0      0        2 
   6  chr6_57775472     HPrz    T    C        0      0        2 
   6  chr6_57775472     ZBoe    T    C        0      0        2 
   6  chr6_57775472     ZGre    T    C        0      0        2 
   6  chr6_57775472     ZHar    T    C        0      0        2 
   6  chr6_57775472   Sample    T    C        1      2        2 
   6  chr6_57777005     AAsi    A    G        0      0        2 
   6  chr6_57777005     AKia    A    G        1      2        2 
   6  chr6_57777005     AOna    A    G        0      0        2 
   6  chr6_57777005     ASom    A    G        0      0        2 
   6  chr6_57777005     HCab    A    G        0      0        2 
   6  chr6_57777005     HPrz    A    G        0      0        2 
   6  chr6_57777005     ZBoe    A    G        0      0        2 
   6  chr6_57777005     ZGre    A    G        0      0        2 
   6  chr6_57777005     ZHar    A    G        0      0        2 
   6  chr6_57777005   Sample    A    G        0      0        2 
   6  chr6_57778474     AAsi    T    C        0      0        2 
   6  chr6_57778474     AKia    T    C        0      0        2 
   6  chr6_57778474     AOna    T    C        0      0        2 
   6  chr6_57778474     ASom    T    C      0.5      1        2 
   6  chr6_57778474     HCab    T    C        0      0        2 
   6  chr6_57778474     HPrz    T    C        0      0        2 
   6  chr6_57778474     ZBoe    T    C        0      0        2 
   6  chr6_57778474     ZGre    T    C        0      0        2 
   6  chr6_57778474     ZHar    T    C        0      0        2 
   6  chr6_57778474   Sample    T    C        0      0        2 
   6  chr6_57781665     AAsi    C    T        0      0        2 
   6  chr6_57781665     AKia    C    T        0      0        2 
   6  chr6_57781665     AOna    C    T        0      0        2 
   6  chr6_57781665     ASom    C    T        0      0        2 
   6  chr6_57781665     HCab    C    T        1      2        2 
   6  chr6_57781665     HPrz    C    T        1      2        2 
   6  chr6_57781665     ZBoe    C    T        0      0        2 
   6  chr6_57781665     ZGre    C    T        0      0        2 
   6  chr6_57781665     ZHar    C    T        0      0        2 
   6  chr6_57781665   Sample    C    T        0      0        2 
   6  chr6_57789048     AAsi    C    A        0      0        2 
   6  chr6_57789048     AKia    C    A        0      0        2 
   6  chr6_57789048     AOna    C    A        0      0        2 
   6  chr6_57789048     ASom    C    A        0      0        2 
   6  chr6_57789048     HCab    C    A        0      0        2 
   6  chr6_57789048     HPrz    C    A      0.5      1        2 
   6  chr6_57789048     ZBoe    C    A        0      0        2 
   6  chr6_57789048     ZGre    C    A        0      0        2 
   6  chr6_57789048     ZHar    C    A        0      0        2 
   6  chr6_57789048   Sample    C    A        0      0        2 
   6  chr6_57789402     AAsi    G    A        0      0        2 
   6  chr6_57789402     AKia    G    A        0      0        2 
   6  chr6_57789402     AOna    G    A        0      0        2 
   6  chr6_57789402     ASom    G    A        0      0        2 
   6  chr6_57789402     HCab    G    A        0      0        2 
   6  chr6_57789402     HPrz    G    A        0      0        2 
   6  chr6_57789402     ZBoe    G    A        0      0        2 
   6  chr6_57789402     ZGre    G    A        1      2        2 
   6  chr6_57789402     ZHar    G    A        0      0        2 
   6  chr6_57789402   Sample    G    A        0      0        2 
   6  chr6_57793029     AAsi    C    T        1      2        2 
   6  chr6_57793029     AKia    C    T        0      0        2 
   6  chr6_57793029     AOna    C    T        0      0        2 
   6  chr6_57793029     ASom    C    T        1      2        2 
   6  chr6_57793029     HCab    C    T        0      0        2 
   6  chr6_57793029     HPrz    C    T        0      0        2 
   6  chr6_57793029     ZBoe    C    T        0      0        2 
   6  chr6_57793029     ZGre    C    T        0      0        2 
   6  chr6_57793029     ZHar    C    T        0      0        2 
   6  chr6_57793029   Sample    C    T        1      2        2 
   6  chr6_57798520     AAsi    C    T        0      0        2 
   6  chr6_57798520     AKia    C    T        0      0        2 
   6  chr6_57798520     AOna    C    T        0      0        2 
   6  chr6_57798520     ASom    C    T        0      0        2 
   6  chr6_57798520     HCab    C    T        0      0        2 
   6  chr6_57798520     HPrz    C    T        0      0        2 
   6  chr6_57798520     ZBoe    C    T        0      0        2 
   6  chr6_57798520     ZGre    C    T        0      0        2 
   6  chr6_57798520     ZHar    C    T        1      2        2 
   6  chr6_57798520   Sample    C    T        0      0        2 
   6  chr6_57803856     AAsi    G    A        0      0        2 
   6  chr6_57803856     AKia    G    A        0      0        2 
   6  chr6_57803856     AOna    G    A        0      0        2 
   6  chr6_57803856     ASom    G    A        0      0        2 
   6  chr6_57803856     HCab    G    A        1      2        2 
   6  chr6_57803856     HPrz    G    A        1      2        2 
   6  chr6_57803856     ZBoe    G    A        0      0        2 
   6  chr6_57803856     ZGre    G    A        0      0        2 
   6  chr6_57803856     ZHar    G    A        0      0        2 
   6  chr6_57803856   Sample    G    A        0      0        2 
   6  chr6_57807142     AAsi    C    A        0      0        2 
   6  chr6_57807142     AKia    C    A        0      0        2 
   6  chr6_57807142     AOna    C    A        0      0        2 
   6  chr6_57807142     ASom    C    A        0      0        2 
   6  chr6_57807142     HCab    C    A        1      2        2 
   6  chr6_57807142     HPrz    C    A        1      2        2 
   6  chr6_57807142     ZBoe    C    A        0      0        2 
   6  chr6_57807142     ZGre    C    A        0      0        2 
   6  chr6_57807142     ZHar    C    A        0      0        2 
   6  chr6_57807142   Sample    C    A        0      0        2 
   6  chr6_57823385     AAsi    G    A        0      0        2 
   6  chr6_57823385     AKia    G    A        0      0        2 
   6  chr6_57823385     AOna    G    A        0      0        2 
   6  chr6_57823385     ASom    G    A        0      0        2 
   6  chr6_57823385     HCab    G    A        1      2        2 
   6  chr6_57823385     HPrz    G    A        1      2        2 
   6  chr6_57823385     ZBoe    G    A        0      0        2 
   6  chr6_57823385     ZGre    G    A        0      0        2 
   6  chr6_57823385     ZHar    G    A        0      0        2 
   6  chr6_57823385   Sample    G    A        0      0        2 
   6  chr6_57824252     AAsi    C    T        0      0        2 
   6  chr6_57824252     AKia    C    T      0.5      1        2 
   6  chr6_57824252     AOna    C    T        0      0        2 
   6  chr6_57824252     ASom    C    T        0      0        2 
   6  chr6_57824252     HCab    C    T        0      0        2 
   6  chr6_57824252     HPrz    C    T        0      0        2 
   6  chr6_57824252     ZBoe    C    T        0      0        2 
   6  chr6_57824252     ZGre    C    T        0      0        2 
   6  chr6_57824252     ZHar    C    T        0      0        2 
   6  chr6_57824252   Sample    C    T        0      0        2 
   6  chr6_57824784     AAsi    C    T        1      2        2 
   6  chr6_57824784     AKia    C    T        0      0        2 
   6  chr6_57824784     AOna    C    T        0      0        2 
   6  chr6_57824784     ASom    C    T        0      0        2 
   6  chr6_57824784     HCab    C    T        0      0        2 
   6  chr6_57824784     HPrz    C    T        0      0        2 
   6  chr6_57824784     ZBoe    C    T        0      0        2 
   6  chr6_57824784     ZGre    C    T        0      0        2 
   6  chr6_57824784     ZHar    C    T        0      0        2 
   6  chr6_57824784   Sample    C    T        1      2        2 
   6  chr6_57831577     AAsi    G    C        0      0        2 
   6  chr6_57831577     AKia    G    C      0.5      1        2 
   6  chr6_57831577     AOna    G    C        0      0        2 
   6  chr6_57831577     ASom    G    C        0      0        2 
   6  chr6_57831577     HCab    G    C        0      0        2 
   6  chr6_57831577     HPrz    G    C        0      0        2 
   6  chr6_57831577     ZBoe    G    C        0      0        2 
   6  chr6_57831577     ZGre    G    C        0      0        2 
   6  chr6_57831577     ZHar    G    C        0      0        2 
   6  chr6_57831577   Sample    G    C        0      0        2 
   6  chr6_57835960     AAsi    A    G        0      0        2 
   6  chr6_57835960     AKia    A    G      0.5      1        2 
   6  chr6_57835960     AOna    A    G        0      0        2 
   6  chr6_57835960     ASom    A    G        0      0        2 
   6  chr6_57835960     HCab    A    G        0      0        2 
   6  chr6_57835960     HPrz    A    G        0      0        2 
   6  chr6_57835960     ZBoe    A    G        0      0        2 
   6  chr6_57835960     ZGre    A    G        0      0        2 
   6  chr6_57835960     ZHar    A    G        0      0        2 
   6  chr6_57835960   Sample    A    G        0      0        2 
   6  chr6_57837040     AAsi    C    T        0      0        2 
   6  chr6_57837040     AKia    C    T      0.5      1        2 
   6  chr6_57837040     AOna    C    T        0      0        2 
   6  chr6_57837040     ASom    C    T        0      0        2 
   6  chr6_57837040     HCab    C    T        0      0        2 
   6  chr6_57837040     HPrz    C    T        0      0        2 
   6  chr6_57837040     ZBoe    C    T        0      0        2 
   6  chr6_57837040     ZGre    C    T        0      0        2 
   6  chr6_57837040     ZHar    C    T        0      0        2 
   6  chr6_57837040   Sample    C    T        0      0        2 
   6  chr6_57838003     AAsi    T    C        0      0        2 
   6  chr6_57838003     AKia    T    C        0      0        2 
   6  chr6_57838003     AOna    T    C        1      2        2 
   6  chr6_57838003     ASom    T    C        0      0        2 
   6  chr6_57838003     HCab    T    C        0      0        2 
   6  chr6_57838003     HPrz    T    C        0      0        2 
   6  chr6_57838003     ZBoe    T    C        0      0        2 
   6  chr6_57838003     ZGre    T    C        0      0        2 
   6  chr6_57838003     ZHar    T    C        0      0        2 
   6  chr6_57838003   Sample    T    C        0      0        2 
   6  chr6_57850103     AAsi    C    T        0      0        2 
   6  chr6_57850103     AKia    C    T        0      0        2 
   6  chr6_57850103     AOna    C    T        0      0        2 
   6  chr6_57850103     ASom    C    T        0      0        2 
   6  chr6_57850103     HCab    C    T      0.5      1        2 
   6  chr6_57850103     HPrz    C    T      0.5      1        2 
   6  chr6_57850103     ZBoe    C    T        0      0        2 
   6  chr6_57850103     ZGre    C    T        0      0        2 
   6  chr6_57850103     ZHar    C    T        0      0        2 
   6  chr6_57850103   Sample    C    T        0      0        2 
   6  chr6_57852351     AAsi    G    T        0      0        2 
   6  chr6_57852351     AKia    G    T        0      0        2 
   6  chr6_57852351     AOna    G    T        0      0        2 
   6  chr6_57852351     ASom    G    T        0      0        2 
   6  chr6_57852351     HCab    G    T        0      0        2 
   6  chr6_57852351     HPrz    G    T        0      0        2 
   6  chr6_57852351     ZBoe    G    T        0      0        2 
   6  chr6_57852351     ZGre    G    T        1      2        2 
   6  chr6_57852351     ZHar    G    T        1      2        2 
   6  chr6_57852351   Sample    G    T        0      0        2 
   6  chr6_57857906     AAsi    T    A        0      0        2 
   6  chr6_57857906     AKia    T    A        0      0        2 
   6  chr6_57857906     AOna    T    A        0      0        2 
   6  chr6_57857906     ASom    T    A        0      0        2 
   6  chr6_57857906     HCab    T    A        1      2        2 
   6  chr6_57857906     HPrz    T    A        1      2        2 
   6  chr6_57857906     ZBoe    T    A        0      0        2 
   6  chr6_57857906     ZGre    T    A        0      0        2 
   6  chr6_57857906     ZHar    T    A        0      0        2 
   6  chr6_57857906   Sample    T    A        0      0        2 
   6  chr6_57865174     AAsi    T    C        0      0        2 
   6  chr6_57865174     AKia    T    C        0      0        2 
   6  chr6_57865174     AOna    T    C        0      0        2 
   6  chr6_57865174     ASom    T    C        0      0        2 
   6  chr6_57865174     HCab    T    C        0      0        2 
   6  chr6_57865174     HPrz    T    C        0      0        2 
   6  chr6_57865174     ZBoe    T    C      0.5      1        2 
   6  chr6_57865174     ZGre    T    C        0      0        2 
   6  chr6_57865174     ZHar    T    C        0      0        2 
   6  chr6_57865174   Sample    T    C        0      0        2 
   6  chr6_57867324     AAsi    G    A        0      0        2 
   6  chr6_57867324     AKia    G    A        0      0        2 
   6  chr6_57867324     AOna    G    A        1      2        2 
   6  chr6_57867324     ASom    G    A        0      0        2 
   6  chr6_57867324     HCab    G    A        0      0        2 
   6  chr6_57867324     HPrz    G    A        0      0        2 
   6  chr6_57867324     ZBoe    G    A        0      0        2 
   6  chr6_57867324     ZGre    G    A        0      0        2 
   6  chr6_57867324     ZHar    G    A        0      0        2 
   6  chr6_57867324   Sample    G    A        0      0        2 
   6  chr6_57869537     AAsi    C    T        0      0        2 
   6  chr6_57869537     AKia    C    T        1      2        2 
   6  chr6_57869537     AOna    C    T        0      0        2 
   6  chr6_57869537     ASom    C    T        0      0        2 
   6  chr6_57869537     HCab    C    T        0      0        2 
   6  chr6_57869537     HPrz    C    T        0      0        2 
   6  chr6_57869537     ZBoe    C    T        0      0        2 
   6  chr6_57869537     ZGre    C    T        0      0        2 
   6  chr6_57869537     ZHar    C    T        0      0        2 
   6  chr6_57869537   Sample    C    T        0      0        2 
   6  chr6_57872439     AAsi    T    G        0      0        2 
   6  chr6_57872439     AKia    T    G        0      0        2 
   6  chr6_57872439     AOna    T    G        0      0        2 
   6  chr6_57872439     ASom    T    G        0      0        2 
   6  chr6_57872439     HCab    T    G        1      2        2 
   6  chr6_57872439     HPrz    T    G        1      2        2 
   6  chr6_57872439     ZBoe    T    G        0      0        2 
   6  chr6_57872439     ZGre    T    G        0      0        2 
   6  chr6_57872439     ZHar    T    G        0      0        2 
   6  chr6_57872439   Sample    T    G        0      0        2 
   6  chr6_57875852     AAsi    T    C        1      2        2 
   6  chr6_57875852     AKia    T    C        0      0        2 
   6  chr6_57875852     AOna    T    C        0      0        2 
   6  chr6_57875852     ASom    T    C        1      2        2 
   6  chr6_57875852     HCab    T    C        0      0        2 
   6  chr6_57875852     HPrz    T    C        0      0        2 
   6  chr6_57875852     ZBoe    T    C        0      0        2 
   6  chr6_57875852     ZGre    T    C        0      0        2 
   6  chr6_57875852     ZHar    T    C        0      0        2 
   6  chr6_57875852   Sample    T    C        0      0        2 
   6  chr6_57885039     AAsi    T    C        0      0        2 
   6  chr6_57885039     AKia    T    C        1      2        2 
   6  chr6_57885039     AOna    T    C        0      0        2 
   6  chr6_57885039     ASom    T    C        0      0        2 
   6  chr6_57885039     HCab    T    C        0      0        2 
   6  chr6_57885039     HPrz    T    C        0      0        2 
   6  chr6_57885039     ZBoe    T    C        0      0        2 
   6  chr6_57885039     ZGre    T    C        0      0        2 
   6  chr6_57885039     ZHar    T    C        0      0        2 
   6  chr6_57885039   Sample    T    C        0      0        2 
   6  chr6_57894517     AAsi    T    C        0      0        2 
   6  chr6_57894517     AKia    T    C        0      0        2 
   6  chr6_57894517     AOna    T    C        0      0        2 
   6  chr6_57894517     ASom    T    C        0      0        2 
   6  chr6_57894517     HCab    T    C        1      2        2 
   6  chr6_57894517     HPrz    T    C        1      2        2 
   6  chr6_57894517     ZBoe    T    C        0      0        2 
   6  chr6_57894517     ZGre    T    C        0      0        2 
   6  chr6_57894517     ZHar    T    C        0      0        2 
   6  chr6_57894517   Sample    T    C        0      0        2 
   6  chr6_57895636     AAsi    T    A        0      0        2 
   6  chr6_57895636     AKia    T    A        0      0        2 
   6  chr6_57895636     AOna    T    A        0      0        2 
   6  chr6_57895636     ASom    T    A      0.5      1        2 
   6  chr6_57895636     HCab    T    A        0      0        2 
   6  chr6_57895636     HPrz    T    A        0      0        2 
   6  chr6_57895636     ZBoe    T    A        0      0        2 
   6  chr6_57895636     ZGre    T    A        0      0        2 
   6  chr6_57895636     ZHar    T    A        0      0        2 
   6  chr6_57895636   Sample    T    A        0      0        2 
   6  chr6_57900838     AAsi    A    G        0      0        2 
   6  chr6_57900838     AKia    A    G        0      0        2 
   6  chr6_57900838     AOna    A    G        1      2        2 
   6  chr6_57900838     ASom    A    G        0      0        2 
   6  chr6_57900838     HCab    A    G        0      0        2 
   6  chr6_57900838     HPrz    A    G        0      0        2 
   6  chr6_57900838     ZBoe    A    G        0      0        2 
   6  chr6_57900838     ZGre    A    G        0      0        2 
   6  chr6_57900838     ZHar    A    G        0      0        2 
   6  chr6_57900838   Sample    A    G        0      0        2 
   6  chr6_57914068     AAsi    A    G        0      0        2 
   6  chr6_57914068     AKia    A    G        0      0        2 
   6  chr6_57914068     AOna    A    G        0      0        2 
   6  chr6_57914068     ASom    A    G        0      0        2 
   6  chr6_57914068     HCab    A    G        0      0        2 
   6  chr6_57914068     HPrz    A    G        0      0        2 
   6  chr6_57914068     ZBoe    A    G        0      0        2 
   6  chr6_57914068     ZGre    A    G        1      2        2 
   6  chr6_57914068     ZHar    A    G        0      0        2 
   6  chr6_57914068   Sample    A    G        0      0        2 
   6  chr6_57914757     AAsi    C    T        0      0        2 
   6  chr6_57914757     AKia    C    T        0      0        2 
   6  chr6_57914757     AOna    C    T        1      2        2 
   6  chr6_57914757     ASom    C    T        0      0        2 
   6  chr6_57914757     HCab    C    T        0      0        2 
   6  chr6_57914757     HPrz    C    T        0      0        2 
   6  chr6_57914757     ZBoe    C    T        0      0        2 
   6  chr6_57914757     ZGre    C    T        0      0        2 
   6  chr6_57914757     ZHar    C    T        0      0        2 
   6  chr6_57914757   Sample    C    T        0      0        2 
   6  chr6_57930631     AAsi    T    C        0      0        2 
   6  chr6_57930631     AKia    T    C        0      0        2 
   6  chr6_57930631     AOna    T    C        0      0        2 
   6  chr6_57930631     ASom    T    C        0      0        2 
   6  chr6_57930631     HCab    T    C        0      0        2 
   6  chr6_57930631     HPrz    T    C        0      0        2 
   6  chr6_57930631     ZBoe    T    C      0.5      1        2 
   6  chr6_57930631     ZGre    T    C        0      0        2 
   6  chr6_57930631     ZHar    T    C        0      0        2 
   6  chr6_57930631   Sample    T    C        0      0        2 
   6  chr6_57931508     AAsi    G    A        0      0        2 
   6  chr6_57931508     AKia    G    A        0      0        2 
   6  chr6_57931508     AOna    G    A        0      0        2 
   6  chr6_57931508     ASom    G    A        0      0        2 
   6  chr6_57931508     HCab    G    A        0      0        2 
   6  chr6_57931508     HPrz    G    A        0      0        2 
   6  chr6_57931508     ZBoe    G    A        0      0        2 
   6  chr6_57931508     ZGre    G    A        1      2        2 
   6  chr6_57931508     ZHar    G    A        0      0        2 
   6  chr6_57931508   Sample    G    A        0      0        2 
   6  chr6_57935139     AAsi    C    T        0      0        2 
   6  chr6_57935139     AKia    C    T        0      0        2 
   6  chr6_57935139     AOna    C    T        0      0        2 
   6  chr6_57935139     ASom    C    T        0      0        2 
   6  chr6_57935139     HCab    C    T        1      2        2 
   6  chr6_57935139     HPrz    C    T        1      2        2 
   6  chr6_57935139     ZBoe    C    T        0      0        2 
   6  chr6_57935139     ZGre    C    T        0      0        2 
   6  chr6_57935139     ZHar    C    T        0      0        2 
   6  chr6_57935139   Sample    C    T        0      0        2 
   6  chr6_57961856     AAsi    T    G        0      0        2 
   6  chr6_57961856     AKia    T    G        0      0        2 
   6  chr6_57961856     AOna    T    G        0      0        2 
   6  chr6_57961856     ASom    T    G        0      0        2 
   6  chr6_57961856     HCab    T    G        0      0        2 
   6  chr6_57961856     HPrz    T    G        0      0        2 
   6  chr6_57961856     ZBoe    T    G      0.5      1        2 
   6  chr6_57961856     ZGre    T    G        0      0        2 
   6  chr6_57961856     ZHar    T    G        0      0        2 
   6  chr6_57961856   Sample    T    G        0      0        2 
   6  chr6_57964046     AAsi    C    T        1      2        2 
   6  chr6_57964046     AKia    C    T        0      0        2 
   6  chr6_57964046     AOna    C    T        0      0        2 
   6  chr6_57964046     ASom    C    T        1      2        2 
   6  chr6_57964046     HCab    C    T        1      2        2 
   6  chr6_57964046     HPrz    C    T        1      2        2 
   6  chr6_57964046     ZBoe    C    T        0      0        2 
   6  chr6_57964046     ZGre    C    T        0      0        2 
   6  chr6_57964046     ZHar    C    T        0      0        2 
   6  chr6_57964046   Sample    C    T        1      2        2 
   6  chr6_57970981     AAsi    C    T        0      0        2 
   6  chr6_57970981     AKia    C    T        0      0        2 
   6  chr6_57970981     AOna    C    T        0      0        2 
   6  chr6_57970981     ASom    C    T        0      0        2 
   6  chr6_57970981     HCab    C    T        1      2        2 
   6  chr6_57970981     HPrz    C    T        1      2        2 
   6  chr6_57970981     ZBoe    C    T        0      0        2 
   6  chr6_57970981     ZGre    C    T        0      0        2 
   6  chr6_57970981     ZHar    C    T        0      0        2 
   6  chr6_57970981   Sample    C    T        0      0        2 
   6  chr6_57971451     AAsi    T    C        0      0        2 
   6  chr6_57971451     AKia    T    C        0      0        2 
   6  chr6_57971451     AOna    T    C        0      0        2 
   6  chr6_57971451     ASom    T    C        0      0        2 
   6  chr6_57971451     HCab    T    C        0      0        2 
   6  chr6_57971451     HPrz    T    C        0      0        2 
   6  chr6_57971451     ZBoe    T    C        0      0        2 
   6  chr6_57971451     ZGre    T    C        1      2        2 
   6  chr6_57971451     ZHar    T    C        0      0        2 
   6  chr6_57971451   Sample    T    C        0      0        2 
   6  chr6_57975790     AAsi    A    C        0      0        2 
   6  chr6_57975790     AKia    A    C        0      0        2 
   6  chr6_57975790     AOna    A    C        0      0        2 
   6  chr6_57975790     ASom    A    C        0      0        2 
   6  chr6_57975790     HCab    A    C        0      0        2 
   6  chr6_57975790     HPrz    A    C        0      0        2 
   6  chr6_57975790     ZBoe    A    C        0      0        2 
   6  chr6_57975790     ZGre    A    C        0      0        2 
   6  chr6_57975790     ZHar    A    C        1      2        2 
   6  chr6_57975790   Sample    A    C        0      0        2 
   6  chr6_57982226     AAsi    T    C        0      0        2 
   6  chr6_57982226     AKia    T    C        0      0        2 
   6  chr6_57982226     AOna    T    C        0      0        2 
   6  chr6_57982226     ASom    T    C        0      0        2 
   6  chr6_57982226     HCab    T    C        0      0        2 
   6  chr6_57982226     HPrz    T    C      0.5      1        2 
   6  chr6_57982226     ZBoe    T    C        0      0        2 
   6  chr6_57982226     ZGre    T    C        0      0        2 
   6  chr6_57982226     ZHar    T    C        0      0        2 
   6  chr6_57982226   Sample    T    C        0      0        2 
   6  chr6_57989563     AAsi    T    C        0      0        2 
   6  chr6_57989563     AKia    T    C        1      2        2 
   6  chr6_57989563     AOna    T    C        0      0        2 
   6  chr6_57989563     ASom    T    C        0      0        2 
   6  chr6_57989563     HCab    T    C        0      0        2 
   6  chr6_57989563     HPrz    T    C        0      0        2 
   6  chr6_57989563     ZBoe    T    C        0      0        2 
   6  chr6_57989563     ZGre    T    C        0      0        2 
   6  chr6_57989563     ZHar    T    C        0      0        2 
   6  chr6_57989563   Sample    T    C        0      0        2 
   6  chr6_57995790     AAsi    T    C        0      0        2 
   6  chr6_57995790     AKia    T    C        0      0        2 
   6  chr6_57995790     AOna    T    C        0      0        2 
   6  chr6_57995790     ASom    T    C      0.5      1        2 
   6  chr6_57995790     HCab    T    C        0      0        2 
   6  chr6_57995790     HPrz    T    C        0      0        2 
   6  chr6_57995790     ZBoe    T    C        0      0        2 
   6  chr6_57995790     ZGre    T    C        0      0        2 
   6  chr6_57995790     ZHar    T    C        0      0        2 
   6  chr6_57995790   Sample    T    C        0      0        2 
   6  chr6_58004130     AAsi    C    T        0      0        2 
   6  chr6_58004130     AKia    C    T        0      0        2 
   6  chr6_58004130     AOna    C    T        0      0        2 
   6  chr6_58004130     ASom    C    T        0      0        2 
   6  chr6_58004130     HCab    C    T        1      2        2 
   6  chr6_58004130     HPrz    C    T        1      2        2 
   6  chr6_58004130     ZBoe    C    T        0      0        2 
   6  chr6_58004130     ZGre    C    T        0      0        2 
   6  chr6_58004130     ZHar    C    T        0      0        2 
   6  chr6_58004130   Sample    C    T        0      0        2 
   6  chr6_58008223     AAsi    C    T        0      0        2 
   6  chr6_58008223     AKia    C    T        0      0        2 
   6  chr6_58008223     AOna    C    T        0      0        2 
   6  chr6_58008223     ASom    C    T        0      0        2 
   6  chr6_58008223     HCab    C    T        1      2        2 
   6  chr6_58008223     HPrz    C    T      0.5      1        2 
   6  chr6_58008223     ZBoe    C    T        0      0        2 
   6  chr6_58008223     ZGre    C    T        0      0        2 
   6  chr6_58008223     ZHar    C    T        0      0        2 
   6  chr6_58008223   Sample    C    T        0      0        2 
   6  chr6_58008774     AAsi    C    T        0      0        2 
   6  chr6_58008774     AKia    C    T        0      0        2 
   6  chr6_58008774     AOna    C    T        0      0        2 
   6  chr6_58008774     ASom    C    T        1      2        2 
   6  chr6_58008774     HCab    C    T        0      0        2 
   6  chr6_58008774     HPrz    C    T        0      0        2 
   6  chr6_58008774     ZBoe    C    T        0      0        2 
   6  chr6_58008774     ZGre    C    T        0      0        2 
   6  chr6_58008774     ZHar    C    T        0      0        2 
   6  chr6_58008774   Sample    C    T        0      0        2 
   6  chr6_58012341     AAsi    C    T        1      2        2 
   6  chr6_58012341     AKia    C    T        0      0        2 
   6  chr6_58012341     AOna    C    T        0      0        2 
   6  chr6_58012341     ASom    C    T      0.5      1        2 
   6  chr6_58012341     HCab    C    T        0      0        2 
   6  chr6_58012341     HPrz    C    T        0      0        2 
   6  chr6_58012341     ZBoe    C    T        0      0        2 
   6  chr6_58012341     ZGre    C    T        0      0        2 
   6  chr6_58012341     ZHar    C    T        0      0        2 
   6  chr6_58012341   Sample    C    T        1      2        2 
   6  chr6_58017225     AAsi    C    T        0      0        2 
   6  chr6_58017225     AKia    C    T        0      0        2 
   6  chr6_58017225     AOna    C    T        0      0        2 
   6  chr6_58017225     ASom    C    T        0      0        2 
   6  chr6_58017225     HCab    C    T      0.5      1        2 
   6  chr6_58017225     HPrz    C    T        0      0        2 
   6  chr6_58017225     ZBoe    C    T        0      0        2 
   6  chr6_58017225     ZGre    C    T        0      0        2 
   6  chr6_58017225     ZHar    C    T        0      0        2 
   6  chr6_58017225   Sample    C    T        0      0        2 
   6  chr6_58030177     AAsi    G    C        0      0        2 
   6  chr6_58030177     AKia    G    C        1      2        2 
   6  chr6_58030177     AOna    G    C        1      2        2 
   6  chr6_58030177     ASom    G    C        0      0        2 
   6  chr6_58030177     HCab    G    C        0      0        2 
   6  chr6_58030177     HPrz    G    C        0      0        2 
   6  chr6_58030177     ZBoe    G    C        0      0        2 
   6  chr6_58030177     ZGre    G    C        0      0        2 
   6  chr6_58030177     ZHar    G    C        0      0        2 
   6  chr6_58030177   Sample    G    C        0      0        2 
   6  chr6_58038393     AAsi    T    C        0      0        2 
   6  chr6_58038393     AKia    T    C        0      0        2 
   6  chr6_58038393     AOna    T    C        0      0        2 
   6  chr6_58038393     ASom    T    C        0      0        2 
   6  chr6_58038393     HCab    T    C        0      0        2 
   6  chr6_58038393     HPrz    T    C        0      0        2 
   6  chr6_58038393     ZBoe    T    C      0.5      1        2 
   6  chr6_58038393     ZGre    T    C        0      0        2 
   6  chr6_58038393     ZHar    T    C        0      0        2 
   6  chr6_58038393   Sample    T    C        0      0        2 
   6  chr6_58047029     AAsi    C    T        0      0        2 
   6  chr6_58047029     AKia    C    T        0      0        2 
   6  chr6_58047029     AOna    C    T        0      0        2 
   6  chr6_58047029     ASom    C    T        1      2        2 
   6  chr6_58047029     HCab    C    T        0      0        2 
   6  chr6_58047029     HPrz    C    T        0      0        2 
   6  chr6_58047029     ZBoe    C    T        0      0        2 
   6  chr6_58047029     ZGre    C    T        0      0        2 
   6  chr6_58047029     ZHar    C    T        0      0        2 
   6  chr6_58047029   Sample    C    T        0      0        2 
   6  chr6_58051633     AAsi    A    G        0      0        2 
   6  chr6_58051633     AKia    A    G        0      0        2 
   6  chr6_58051633     AOna    A    G        0      0        2 
   6  chr6_58051633     ASom    A    G        0      0        2 
   6  chr6_58051633     HCab    A    G        0      0        2 
   6  chr6_58051633     HPrz    A    G        0      0        2 
   6  chr6_58051633     ZBoe    A    G      0.5      1        2 
   6  chr6_58051633     ZGre    A    G        0      0        2 
   6  chr6_58051633     ZHar    A    G        0      0        2 
   6  chr6_58051633   Sample    A    G        0      0        2 
   6  chr6_58062438     AAsi    A    G        0      0        2 
   6  chr6_58062438     AKia    A    G        0      0        2 
   6  chr6_58062438     AOna    A    G        0      0        2 
   6  chr6_58062438     ASom    A    G        0      0        2 
   6  chr6_58062438     HCab    A    G        0      0        2 
   6  chr6_58062438     HPrz    A    G        0      0        2 
   6  chr6_58062438     ZBoe    A    G        0      0        2 
   6  chr6_58062438     ZGre    A    G        1      2        2 
   6  chr6_58062438     ZHar    A    G        0      0        2 
   6  chr6_58062438   Sample    A    G        0      0        2 
   6  chr6_58065272     AAsi    A    G        0      0        2 
   6  chr6_58065272     AKia    A    G        0      0        2 
   6  chr6_58065272     AOna    A    G        0      0        2 
   6  chr6_58065272     ASom    A    G        0      0        2 
   6  chr6_58065272     HCab    A    G        0      0        2 
   6  chr6_58065272     HPrz    A    G        0      0        2 
   6  chr6_58065272     ZBoe    A    G      0.5      1        2 
   6  chr6_58065272     ZGre    A    G        0      0        2 
   6  chr6_58065272     ZHar    A    G        0      0        2 
   6  chr6_58065272   Sample    A    G        0      0        2 
   6  chr6_58065729     AAsi    T    C        0      0        2 
   6  chr6_58065729     AKia    T    C        0      0        2 
   6  chr6_58065729     AOna    T    C        0      0        2 
   6  chr6_58065729     ASom    T    C        0      0        2 
   6  chr6_58065729     HCab    T    C        0      0        2 
   6  chr6_58065729     HPrz    T    C      0.5      1        2 
   6  chr6_58065729     ZBoe    T    C        0      0        2 
   6  chr6_58065729     ZGre    T    C        0      0        2 
   6  chr6_58065729     ZHar    T    C        0      0        2 
   6  chr6_58065729   Sample    T    C        0      0        2 
   6  chr6_58083309     AAsi    G    C        0      0        2 
   6  chr6_58083309     AKia    G    C        0      0        2 
   6  chr6_58083309     AOna    G    C        0      0        2 
   6  chr6_58083309     ASom    G    C        0      0        2 
   6  chr6_58083309     HCab    G    C        1      2        2 
   6  chr6_58083309     HPrz    G    C        1      2        2 
   6  chr6_58083309     ZBoe    G    C        0      0        2 
   6  chr6_58083309     ZGre    G    C        0      0        2 
   6  chr6_58083309     ZHar    G    C        0      0        2 
   6  chr6_58083309   Sample    G    C        0      0        2 
   6  chr6_58098393     AAsi    A    T        0      0        2 
   6  chr6_58098393     AKia    A    T        1      2        2 
   6  chr6_58098393     AOna    A    T        0      0        2 
   6  chr6_58098393     ASom    A    T        0      0        2 
   6  chr6_58098393     HCab    A    T        0      0        2 
   6  chr6_58098393     HPrz    A    T        0      0        2 
   6  chr6_58098393     ZBoe    A    T        0      0        2 
   6  chr6_58098393     ZGre    A    T        0      0        2 
   6  chr6_58098393     ZHar    A    T        0      0        2 
   6  chr6_58098393   Sample    A    T        0      0        2 
   6  chr6_58102546     AAsi    C    T        0      0        2 
   6  chr6_58102546     AKia    C    T        1      2        2 
   6  chr6_58102546     AOna    C    T        0      0        2 
   6  chr6_58102546     ASom    C    T        0      0        2 
   6  chr6_58102546     HCab    C    T        0      0        2 
   6  chr6_58102546     HPrz    C    T        0      0        2 
   6  chr6_58102546     ZBoe    C    T        0      0        2 
   6  chr6_58102546     ZGre    C    T        0      0        2 
   6  chr6_58102546     ZHar    C    T        0      0        2 
   6  chr6_58102546   Sample    C    T        0      0        2 
   6  chr6_58111062     AAsi    C    T        0      0        2 
   6  chr6_58111062     AKia    C    T        0      0        2 
   6  chr6_58111062     AOna    C    T        0      0        2 
   6  chr6_58111062     ASom    C    T        0      0        2 
   6  chr6_58111062     HCab    C    T      0.5      1        2 
   6  chr6_58111062     HPrz    C    T        0      0        2 
   6  chr6_58111062     ZBoe    C    T        0      0        2 
   6  chr6_58111062     ZGre    C    T        0      0        2 
   6  chr6_58111062     ZHar    C    T        0      0        2 
   6  chr6_58111062   Sample    C    T        0      0        2 
   6  chr6_58113089     AAsi    T    C        0      0        2 
   6  chr6_58113089     AKia    T    C        1      2        2 
   6  chr6_58113089     AOna    T    C        0      0        2 
   6  chr6_58113089     ASom    T    C        0      0        2 
   6  chr6_58113089     HCab    T    C        0      0        2 
   6  chr6_58113089     HPrz    T    C        0      0        2 
   6  chr6_58113089     ZBoe    T    C        0      0        2 
   6  chr6_58113089     ZGre    T    C        0      0        2 
   6  chr6_58113089     ZHar    T    C        0      0        2 
   6  chr6_58113089   Sample    T    C        0      0        2 
   6  chr6_58116517     AAsi    C    T        1      2        2 
   6  chr6_58116517     AKia    C    T        0      0        2 
   6  chr6_58116517     AOna    C    T        0      0        2 
   6  chr6_58116517     ASom    C    T        1      2        2 
   6  chr6_58116517     HCab    C    T        0      0        2 
   6  chr6_58116517     HPrz    C    T        0      0        2 
   6  chr6_58116517     ZBoe    C    T        0      0        2 
   6  chr6_58116517     ZGre    C    T        0      0        2 
   6  chr6_58116517     ZHar    C    T        0      0        2 
   6  chr6_58116517   Sample    C    T        1      2        2 
   6  chr6_58122744     AAsi    G    A        1      2        2 
   6  chr6_58122744     AKia    G    A        0      0        2 
   6  chr6_58122744     AOna    G    A        0      0        2 
   6  chr6_58122744     ASom    G    A        1      2        2 
   6  chr6_58122744     HCab    G    A        0      0        2 
   6  chr6_58122744     HPrz    G    A        0      0        2 
   6  chr6_58122744     ZBoe    G    A        0      0        2 
   6  chr6_58122744     ZGre    G    A        0      0        2 
   6  chr6_58122744     ZHar    G    A        0      0        2 
   6  chr6_58122744   Sample    G    A        1      2        2 
   6  chr6_58132753     AAsi    C    T        0      0        2 
   6  chr6_58132753     AKia    C    T        0      0        2 
   6  chr6_58132753     AOna    C    T        0      0        2 
   6  chr6_58132753     ASom    C    T        0      0        2 
   6  chr6_58132753     HCab    C    T      0.5      1        2 
   6  chr6_58132753     HPrz    C    T        0      0        2 
   6  chr6_58132753     ZBoe    C    T        0      0        2 
   6  chr6_58132753     ZGre    C    T        0      0        2 
   6  chr6_58132753     ZHar    C    T        0      0        2 
   6  chr6_58132753   Sample    C    T        0      0        2 
   6  chr6_58143192     AAsi    A    C        0      0        2 
   6  chr6_58143192     AKia    A    C        0      0        2 
   6  chr6_58143192     AOna    A    C        0      0        2 
   6  chr6_58143192     ASom    A    C        0      0        2 
   6  chr6_58143192     HCab    A    C        1      2        2 
   6  chr6_58143192     HPrz    A    C        1      2        2 
   6  chr6_58143192     ZBoe    A    C        0      0        2 
   6  chr6_58143192     ZGre    A    C        0      0        2 
   6  chr6_58143192     ZHar    A    C        0      0        2 
   6  chr6_58143192   Sample    A    C        0      0        2 
   6  chr6_58143404     AAsi    A    T        0      0        2 
   6  chr6_58143404     AKia    A    T        0      0        2 
   6  chr6_58143404     AOna    A    T        0      0        2 
   6  chr6_58143404     ASom    A    T        0      0        2 
   6  chr6_58143404     HCab    A    T        1      2        2 
   6  chr6_58143404     HPrz    A    T        1      2        2 
   6  chr6_58143404     ZBoe    A    T        0      0        2 
   6  chr6_58143404     ZGre    A    T        0      0        2 
   6  chr6_58143404     ZHar    A    T        0      0        2 
   6  chr6_58143404   Sample    A    T        0      0        2 
   6  chr6_58146298     AAsi    C    T        0      0        2 
   6  chr6_58146298     AKia    C    T        0      0        2 
   6  chr6_58146298     AOna    C    T        0      0        2 
   6  chr6_58146298     ASom    C    T        0      0        2 
   6  chr6_58146298     HCab    C    T        0      0        2 
   6  chr6_58146298     HPrz    C    T        0      0        2 
   6  chr6_58146298     ZBoe    C    T        0      0        2 
   6  chr6_58146298     ZGre    C    T        0      0        2 
   6  chr6_58146298     ZHar    C    T        1      2        2 
   6  chr6_58146298   Sample    C    T        0      0        2 
   6  chr6_58152324     AAsi    A    G        0      0        2 
   6  chr6_58152324     AKia    A    G        0      0        2 
   6  chr6_58152324     AOna    A    G        0      0        2 
   6  chr6_58152324     ASom    A    G        0      0        2 
   6  chr6_58152324     HCab    A    G        0      0        2 
   6  chr6_58152324     HPrz    A    G        0      0        2 
   6  chr6_58152324     ZBoe    A    G        0      0        2 
   6  chr6_58152324     ZGre    A    G        0      0        2 
   6  chr6_58152324     ZHar    A    G        1      2        2 
   6  chr6_58152324   Sample    A    G        0      0        2 
   6  chr6_58158708     AAsi    T    C        0      0        2 
   6  chr6_58158708     AKia    T    C        0      0        2 
   6  chr6_58158708     AOna    T    C        0      0        2 
   6  chr6_58158708     ASom    T    C        1      2        2 
   6  chr6_58158708     HCab    T    C        0      0        2 
   6  chr6_58158708     HPrz    T    C        0      0        2 
   6  chr6_58158708     ZBoe    T    C        0      0        2 
   6  chr6_58158708     ZGre    T    C        0      0        2 
   6  chr6_58158708     ZHar    T    C        0      0        2 
   6  chr6_58158708   Sample    T    C        0      0        2 
   6  chr6_58161254     AAsi    G    A        0      0        2 
   6  chr6_58161254     AKia    G    A      0.5      1        2 
   6  chr6_58161254     AOna    G    A        0      0        2 
   6  chr6_58161254     ASom    G    A        0      0        2 
   6  chr6_58161254     HCab    G    A        0      0        2 
   6  chr6_58161254     HPrz    G    A        0      0        2 
   6  chr6_58161254     ZBoe    G    A        0      0        2 
   6  chr6_58161254     ZGre    G    A        0      0        2 
   6  chr6_58161254     ZHar    G    A        0      0        2 
   6  chr6_58161254   Sample    G    A        0      0        2 
   6  chr6_58161335     AAsi    T    C        0      0        2 
   6  chr6_58161335     AKia    T    C        0      0        2 
   6  chr6_58161335     AOna    T    C        0      0        2 
   6  chr6_58161335     ASom    T    C        1      2        2 
   6  chr6_58161335     HCab    T    C        0      0        2 
   6  chr6_58161335     HPrz    T    C        0      0        2 
   6  chr6_58161335     ZBoe    T    C        0      0        2 
   6  chr6_58161335     ZGre    T    C        0      0        2 
   6  chr6_58161335     ZHar    T    C        0      0        2 
   6  chr6_58161335   Sample    T    C        0      0        2 
   6  chr6_58162170     AAsi    C    G        0      0        2 
   6  chr6_58162170     AKia    C    G        0      0        2 
   6  chr6_58162170     AOna    C    G        0      0        2 
   6  chr6_58162170     ASom    C    G        0      0        2 
   6  chr6_58162170     HCab    C    G        0      0        2 
   6  chr6_58162170     HPrz    C    G        0      0        2 
   6  chr6_58162170     ZBoe    C    G        0      0        2 
   6  chr6_58162170     ZGre    C    G        1      2        2 
   6  chr6_58162170     ZHar    C    G        0      0        2 
   6  chr6_58162170   Sample    C    G        0      0        2 
   6  chr6_58165227     AAsi    G    T        0      0        2 
   6  chr6_58165227     AKia    G    T        0      0        2 
   6  chr6_58165227     AOna    G    T        0      0        2 
   6  chr6_58165227     ASom    G    T        0      0        2 
   6  chr6_58165227     HCab    G    T        1      2        2 
   6  chr6_58165227     HPrz    G    T        1      2        2 
   6  chr6_58165227     ZBoe    G    T        0      0        2 
   6  chr6_58165227     ZGre    G    T        0      0        2 
   6  chr6_58165227     ZHar    G    T        0      0        2 
   6  chr6_58165227   Sample    G    T        0      0        2 
   6  chr6_58170297     AAsi    T    C        0      0        2 
   6  chr6_58170297     AKia    T    C        0      0        2 
   6  chr6_58170297     AOna    T    C        0      0        2 
   6  chr6_58170297     ASom    T    C        0      0        2 
   6  chr6_58170297     HCab    T    C        0      0        2 
   6  chr6_58170297     HPrz    T    C      0.5      1        2 
   6  chr6_58170297     ZBoe    T    C        0      0        2 
   6  chr6_58170297     ZGre    T    C        0      0        2 
   6  chr6_58170297     ZHar    T    C        0      0        2 
   6  chr6_58170297   Sample    T    C        0      0        2 
   6  chr6_58171050     AAsi    A    G        1      2        2 
   6  chr6_58171050     AKia    A    G        0      0        2 
   6  chr6_58171050     AOna    A    G        0      0        2 
   6  chr6_58171050     ASom    A    G        1      2        2 
   6  chr6_58171050     HCab    A    G        0      0        2 
   6  chr6_58171050     HPrz    A    G        0      0        2 
   6  chr6_58171050     ZBoe    A    G        0      0        2 
   6  chr6_58171050     ZGre    A    G        0      0        2 
   6  chr6_58171050     ZHar    A    G        0      0        2 
   6  chr6_58171050   Sample    A    G        1      2        2 
   6  chr6_58181085     AAsi    C    T        0      0        2 
   6  chr6_58181085     AKia    C    T        0      0        2 
   6  chr6_58181085     AOna    C    T        0      0        2 
   6  chr6_58181085     ASom    C    T        0      0        2 
   6  chr6_58181085     HCab    C    T        1      2        2 
   6  chr6_58181085     HPrz    C    T        1      2        2 
   6  chr6_58181085     ZBoe    C    T        0      0        2 
   6  chr6_58181085     ZGre    C    T        0      0        2 
   6  chr6_58181085     ZHar    C    T        0      0        2 
   6  chr6_58181085   Sample    C    T        0      0        2 
   6  chr6_58199083     AAsi    G    A        0      0        2 
   6  chr6_58199083     AKia    G    A        1      2        2 
   6  chr6_58199083     AOna    G    A        1      2        2 
   6  chr6_58199083     ASom    G    A        0      0        2 
   6  chr6_58199083     HCab    G    A        0      0        2 
   6  chr6_58199083     HPrz    G    A        0      0        2 
   6  chr6_58199083     ZBoe    G    A        0      0        2 
   6  chr6_58199083     ZGre    G    A        0      0        2 
   6  chr6_58199083     ZHar    G    A        0      0        2 
   6  chr6_58199083   Sample    G    A        0      0        2 
   6  chr6_58215564     AAsi    T    A        0      0        2 
   6  chr6_58215564     AKia    T    A        0      0        2 
   6  chr6_58215564     AOna    T    A        0      0        2 
   6  chr6_58215564     ASom    T    A        0      0        2 
   6  chr6_58215564     HCab    T    A        0      0        2 
   6  chr6_58215564     HPrz    T    A        0      0        2 
   6  chr6_58215564     ZBoe    T    A      0.5      1        2 
   6  chr6_58215564     ZGre    T    A        0      0        2 
   6  chr6_58215564     ZHar    T    A        0      0        2 
   6  chr6_58215564   Sample    T    A        0      0        2 
   6  chr6_58216388     AAsi    G    T        0      0        2 
   6  chr6_58216388     AKia    G    T        0      0        2 
   6  chr6_58216388     AOna    G    T        0      0        2 
   6  chr6_58216388     ASom    G    T        0      0        2 
   6  chr6_58216388     HCab    G    T      0.5      1        2 
   6  chr6_58216388     HPrz    G    T        0      0        2 
   6  chr6_58216388     ZBoe    G    T        0      0        2 
   6  chr6_58216388     ZGre    G    T        0      0        2 
   6  chr6_58216388     ZHar    G    T        0      0        2 
   6  chr6_58216388   Sample    G    T        0      0        2 
   6  chr6_58218339     AAsi    T    C        0      0        2 
   6  chr6_58218339     AKia    T    C        0      0        2 
   6  chr6_58218339     AOna    T    C        0      0        2 
   6  chr6_58218339     ASom    T    C        0      0        2 
   6  chr6_58218339     HCab    T    C        0      0        2 
   6  chr6_58218339     HPrz    T    C        0      0        2 
   6  chr6_58218339     ZBoe    T    C        0      0        2 
   6  chr6_58218339     ZGre    T    C        0      0        2 
   6  chr6_58218339     ZHar    T    C        1      2        2 
   6  chr6_58218339   Sample    T    C        0      0        2 
   6  chr6_58219908     AAsi    T    C        0      0        2 
   6  chr6_58219908     AKia    T    C        0      0        2 
   6  chr6_58219908     AOna    T    C        0      0        2 
   6  chr6_58219908     ASom    T    C        0      0        2 
   6  chr6_58219908     HCab    T    C        0      0        2 
   6  chr6_58219908     HPrz    T    C      0.5      1        2 
   6  chr6_58219908     ZBoe    T    C        0      0        2 
   6  chr6_58219908     ZGre    T    C        0      0        2 
   6  chr6_58219908     ZHar    T    C        0      0        2 
   6  chr6_58219908   Sample    T    C        0      0        2 
   6  chr6_58221484     AAsi    G    T        0      0        2 
   6  chr6_58221484     AKia    G    T        1      2        2 
   6  chr6_58221484     AOna    G    T        1      2        2 
   6  chr6_58221484     ASom    G    T        0      0        2 
   6  chr6_58221484     HCab    G    T        0      0        2 
   6  chr6_58221484     HPrz    G    T        0      0        2 
   6  chr6_58221484     ZBoe    G    T        0      0        2 
   6  chr6_58221484     ZGre    G    T        0      0        2 
   6  chr6_58221484     ZHar    G    T        0      0        2 
   6  chr6_58221484   Sample    G    T        0      0        2 
   6  chr6_58232384     AAsi    T    A        0      0        2 
   6  chr6_58232384     AKia    T    A        0      0        2 
   6  chr6_58232384     AOna    T    A        0      0        2 
   6  chr6_58232384     ASom    T    A        0      0        2 
   6  chr6_58232384     HCab    T    A        0      0        2 
   6  chr6_58232384     HPrz    T    A        0      0        2 
   6  chr6_58232384     ZBoe    T    A      0.5      1        2 
   6  chr6_58232384     ZGre    T    A        0      0        2 
   6  chr6_58232384     ZHar    T    A        0      0        2 
   6  chr6_58232384   Sample    T    A        0      0        2 
   6  chr6_58245337     AAsi    C    T        0      0        2 
   6  chr6_58245337     AKia    C    T        0      0        2 
   6  chr6_58245337     AOna    C    T        0      0        2 
   6  chr6_58245337     ASom    C    T        0      0        2 
   6  chr6_58245337     HCab    C    T        0      0        2 
   6  chr6_58245337     HPrz    C    T        0      0        2 
   6  chr6_58245337     ZBoe    C    T        0      0        2 
   6  chr6_58245337     ZGre    C    T        1      2        2 
   6  chr6_58245337     ZHar    C    T        0      0        2 
   6  chr6_58245337   Sample    C    T        0      0        2 
   6  chr6_58253043     AAsi    A    C        0      0        2 
   6  chr6_58253043     AKia    A    C        0      0        2 
   6  chr6_58253043     AOna    A    C        0      0        2 
   6  chr6_58253043     ASom    A    C        0      0        2 
   6  chr6_58253043     HCab    A    C        0      0        2 
   6  chr6_58253043     HPrz    A    C        0      0        2 
   6  chr6_58253043     ZBoe    A    C        0      0        2 
   6  chr6_58253043     ZGre    A    C        0      0        2 
   6  chr6_58253043     ZHar    A    C        1      2        2 
   6  chr6_58253043   Sample    A    C        0      0        2 
   6  chr6_58258405     AAsi    A    G        0      0        2 
   6  chr6_58258405     AKia    A    G        0      0        2 
   6  chr6_58258405     AOna    A    G        0      0        2 
   6  chr6_58258405     ASom    A    G        0      0        2 
   6  chr6_58258405     HCab    A    G        1      2        2 
   6  chr6_58258405     HPrz    A    G        0      0        2 
   6  chr6_58258405     ZBoe    A    G        0      0        2 
   6  chr6_58258405     ZGre    A    G        0      0        2 
   6  chr6_58258405     ZHar    A    G        0      0        2 
   6  chr6_58258405   Sample    A    G        0      0        2 
   6  chr6_58260565     AAsi    T    C        0      0        2 
   6  chr6_58260565     AKia    T    C        0      0        2 
   6  chr6_58260565     AOna    T    C        0      0        2 
   6  chr6_58260565     ASom    T    C        0      0        2 
   6  chr6_58260565     HCab    T    C        1      2        2 
   6  chr6_58260565     HPrz    T    C        1      2        2 
   6  chr6_58260565     ZBoe    T    C        0      0        2 
   6  chr6_58260565     ZGre    T    C        0      0        2 
   6  chr6_58260565     ZHar    T    C        0      0        2 
   6  chr6_58260565   Sample    T    C        0      0        2 
   6  chr6_58263764     AAsi    T    C        0      0        2 
   6  chr6_58263764     AKia    T    C        0      0        2 
   6  chr6_58263764     AOna    T    C        0      0        2 
   6  chr6_58263764     ASom    T    C        0      0        2 
   6  chr6_58263764     HCab    T    C        0      0        2 
   6  chr6_58263764     HPrz    T    C        0      0        2 
   6  chr6_58263764     ZBoe    T    C      0.5      1        2 
   6  chr6_58263764     ZGre    T    C        0      0        2 
   6  chr6_58263764     ZHar    T    C        0      0        2 
   6  chr6_58263764   Sample    T    C        0      0        2 
   6  chr6_58267388     AAsi    G    A        0      0        2 
   6  chr6_58267388     AKia    G    A        0      0        2 
   6  chr6_58267388     AOna    G    A        0      0        2 
   6  chr6_58267388     ASom    G    A        0      0        2 
   6  chr6_58267388     HCab    G    A        1      2        2 
   6  chr6_58267388     HPrz    G    A        1      2        2 
   6  chr6_58267388     ZBoe    G    A        0      0        2 
   6  chr6_58267388     ZGre    G    A        0      0        2 
   6  chr6_58267388     ZHar    G    A        0      0        2 
   6  chr6_58267388   Sample    G    A        0      0        2 
   6  chr6_58271276     AAsi    C    T        0      0        2 
   6  chr6_58271276     AKia    C    T        0      0        2 
   6  chr6_58271276     AOna    C    T        0      0        2 
   6  chr6_58271276     ASom    C    T        0      0        2 
   6  chr6_58271276     HCab    C    T        0      0        2 
   6  chr6_58271276     HPrz    C    T        0      0        2 
   6  chr6_58271276     ZBoe    C    T        0      0        2 
   6  chr6_58271276     ZGre    C    T        0      0        2 
   6  chr6_58271276     ZHar    C    T      0.5      1        2 
   6  chr6_58271276   Sample    C    T        0      0        2 
   6  chr6_58272171     AAsi    T    C        0      0        2 
   6  chr6_58272171     AKia    T    C        0      0        2 
   6  chr6_58272171     AOna    T    C        0      0        2 
   6  chr6_58272171     ASom    T    C        0      0        2 
   6  chr6_58272171     HCab    T    C        1      2        2 
   6  chr6_58272171     HPrz    T    C        1      2        2 
   6  chr6_58272171     ZBoe    T    C        0      0        2 
   6  chr6_58272171     ZGre    T    C        0      0        2 
   6  chr6_58272171     ZHar    T    C        0      0        2 
   6  chr6_58272171   Sample    T    C        0      0        2 
   6  chr6_58273870     AAsi    C    T        0      0        2 
   6  chr6_58273870     AKia    C    T        0      0        2 
   6  chr6_58273870     AOna    C    T        0      0        2 
   6  chr6_58273870     ASom    C    T        0      0        2 
   6  chr6_58273870     HCab    C    T        1      2        2 
   6  chr6_58273870     HPrz    C    T        1      2        2 
   6  chr6_58273870     ZBoe    C    T        0      0        2 
   6  chr6_58273870     ZGre    C    T        0      0        2 
   6  chr6_58273870     ZHar    C    T        0      0        2 
   6  chr6_58273870   Sample    C    T        0      0        2 
   6  chr6_58280561     AAsi    T    C        0      0        2 
   6  chr6_58280561     AKia    T    C        1      2        2 
   6  chr6_58280561     AOna    T    C        0      0        2 
   6  chr6_58280561     ASom    T    C        0      0        2 
   6  chr6_58280561     HCab    T    C        0      0        2 
   6  chr6_58280561     HPrz    T    C        0      0        2 
   6  chr6_58280561     ZBoe    T    C        0      0        2 
   6  chr6_58280561     ZGre    T    C        0      0        2 
   6  chr6_58280561     ZHar    T    C        0      0        2 
   6  chr6_58280561   Sample    T    C        0      0        2 
   6  chr6_58282830     AAsi    G    T        0      0        2 
   6  chr6_58282830     AKia    G    T        0      0        2 
   6  chr6_58282830     AOna    G    T        0      0        2 
   6  chr6_58282830     ASom    G    T        0      0        2 
   6  chr6_58282830     HCab    G    T        0      0        2 
   6  chr6_58282830     HPrz    G    T        0      0        2 
   6  chr6_58282830     ZBoe    G    T      0.5      1        2 
   6  chr6_58282830     ZGre    G    T        0      0        2 
   6  chr6_58282830     ZHar    G    T        0      0        2 
   6  chr6_58282830   Sample    G    T        0      0        2 
   6  chr6_58288358     AAsi    T    G        0      0        2 
   6  chr6_58288358     AKia    T    G        0      0        2 
   6  chr6_58288358     AOna    T    G        0      0        2 
   6  chr6_58288358     ASom    T    G        0      0        2 
   6  chr6_58288358     HCab    T    G        0      0        2 
   6  chr6_58288358     HPrz    T    G        0      0        2 
   6  chr6_58288358     ZBoe    T    G        1      2        2 
   6  chr6_58288358     ZGre    T    G        0      0        2 
   6  chr6_58288358     ZHar    T    G        0      0        2 
   6  chr6_58288358   Sample    T    G        0      0        2 
   6  chr6_58299715     AAsi    C    G        0      0        2 
   6  chr6_58299715     AKia    C    G        0      0        2 
   6  chr6_58299715     AOna    C    G        0      0        2 
   6  chr6_58299715     ASom    C    G        0      0        2 
   6  chr6_58299715     HCab    C    G        1      2        2 
   6  chr6_58299715     HPrz    C    G        1      2        2 
   6  chr6_58299715     ZBoe    C    G        0      0        2 
   6  chr6_58299715     ZGre    C    G        0      0        2 
   6  chr6_58299715     ZHar    C    G        0      0        2 
   6  chr6_58299715   Sample    C    G        0      0        2 
   6  chr6_58303875     AAsi    C    A        0      0        2 
   6  chr6_58303875     AKia    C    A        0      0        2 
   6  chr6_58303875     AOna    C    A        0      0        2 
   6  chr6_58303875     ASom    C    A        0      0        2 
   6  chr6_58303875     HCab    C    A        0      0        2 
   6  chr6_58303875     HPrz    C    A        0      0        2 
   6  chr6_58303875     ZBoe    C    A        0      0        2 
   6  chr6_58303875     ZGre    C    A        0      0        2 
   6  chr6_58303875     ZHar    C    A        1      2        2 
   6  chr6_58303875   Sample    C    A        0      0        2 
   6  chr6_58309905     AAsi    C    T        1      2        2 
   6  chr6_58309905     AKia    C    T        0      0        2 
   6  chr6_58309905     AOna    C    T        0      0        2 
   6  chr6_58309905     ASom    C    T        1      2        2 
   6  chr6_58309905     HCab    C    T        0      0        2 
   6  chr6_58309905     HPrz    C    T        0      0        2 
   6  chr6_58309905     ZBoe    C    T        0      0        2 
   6  chr6_58309905     ZGre    C    T        0      0        2 
   6  chr6_58309905     ZHar    C    T        0      0        2 
   6  chr6_58309905   Sample    C    T        0      0        2 
   6  chr6_58316713     AAsi    C    T      0.5      1        2 
   6  chr6_58316713     AKia    C    T        0      0        2 
   6  chr6_58316713     AOna    C    T        0      0        2 
   6  chr6_58316713     ASom    C    T        0      0        2 
   6  chr6_58316713     HCab    C    T        0      0        2 
   6  chr6_58316713     HPrz    C    T        0      0        2 
   6  chr6_58316713     ZBoe    C    T        0      0        2 
   6  chr6_58316713     ZGre    C    T        0      0        2 
   6  chr6_58316713     ZHar    C    T        0      0        2 
   6  chr6_58316713   Sample    C    T        0      0        2 
   6  chr6_58339292     AAsi    A    G        0      0        2 
   6  chr6_58339292     AKia    A    G        0      0        2 
   6  chr6_58339292     AOna    A    G        0      0        2 
   6  chr6_58339292     ASom    A    G        0      0        2 
   6  chr6_58339292     HCab    A    G        0      0        2 
   6  chr6_58339292     HPrz    A    G        0      0        2 
   6  chr6_58339292     ZBoe    A    G        0      0        2 
   6  chr6_58339292     ZGre    A    G        1      2        2 
   6  chr6_58339292     ZHar    A    G        0      0        2 
   6  chr6_58339292   Sample    A    G        0      0        2 
   6  chr6_58353602     AAsi    G    T        0      0        2 
   6  chr6_58353602     AKia    G    T        1      2        2 
   6  chr6_58353602     AOna    G    T        1      2        2 
   6  chr6_58353602     ASom    G    T        0      0        2 
   6  chr6_58353602     HCab    G    T        0      0        2 
   6  chr6_58353602     HPrz    G    T        0      0        2 
   6  chr6_58353602     ZBoe    G    T        0      0        2 
   6  chr6_58353602     ZGre    G    T        0      0        2 
   6  chr6_58353602     ZHar    G    T        0      0        2 
   6  chr6_58353602   Sample    G    T        0      0        2 
   6  chr6_58354162     AAsi    A    G        0      0        2 
   6  chr6_58354162     AKia    A    G        0      0        2 
   6  chr6_58354162     AOna    A    G        0      0        2 
   6  chr6_58354162     ASom    A    G        0      0        2 
   6  chr6_58354162     HCab    A    G        0      0        2 
   6  chr6_58354162     HPrz    A    G        0      0        2 
   6  chr6_58354162     ZBoe    A    G        0      0        2 
   6  chr6_58354162     ZGre    A    G        0      0        2 
   6  chr6_58354162     ZHar    A    G        1      2        2 
   6  chr6_58354162   Sample    A    G        0      0        2 
   6  chr6_58356918     AAsi    C    A        0      0        2 
   6  chr6_58356918     AKia    C    A        1      2        2 
   6  chr6_58356918     AOna    C    A        0      0        2 
   6  chr6_58356918     ASom    C    A        0      0        2 
   6  chr6_58356918     HCab    C    A        0      0        2 
   6  chr6_58356918     HPrz    C    A        0      0        2 
   6  chr6_58356918     ZBoe    C    A        0      0        2 
   6  chr6_58356918     ZGre    C    A        0      0        2 
   6  chr6_58356918     ZHar    C    A        0      0        2 
   6  chr6_58356918   Sample    C    A        0      0        2 
   6  chr6_58370065     AAsi    C    T        0      0        2 
   6  chr6_58370065     AKia    C    T        0      0        2 
   6  chr6_58370065     AOna    C    T        0      0        2 
   6  chr6_58370065     ASom    C    T        0      0        2 
   6  chr6_58370065     HCab    C    T        0      0        2 
   6  chr6_58370065     HPrz    C    T        0      0        2 
   6  chr6_58370065     ZBoe    C    T        1      2        2 
   6  chr6_58370065     ZGre    C    T        0      0        2 
   6  chr6_58370065     ZHar    C    T        0      0        2 
   6  chr6_58370065   Sample    C    T        0      0        2 
   6  chr6_58375880     AAsi    A    G        0      0        2 
   6  chr6_58375880     AKia    A    G        0      0        2 
   6  chr6_58375880     AOna    A    G        0      0        2 
   6  chr6_58375880     ASom    A    G        0      0        2 
   6  chr6_58375880     HCab    A    G        1      2        2 
   6  chr6_58375880     HPrz    A    G        1      2        2 
   6  chr6_58375880     ZBoe    A    G        0      0        2 
   6  chr6_58375880     ZGre    A    G        0      0        2 
   6  chr6_58375880     ZHar    A    G        0      0        2 
   6  chr6_58375880   Sample    A    G        0      0        2 
   6  chr6_58386746     AAsi    C    T        0      0        2 
   6  chr6_58386746     AKia    C    T        0      0        2 
   6  chr6_58386746     AOna    C    T        0      0        2 
   6  chr6_58386746     ASom    C    T        0      0        2 
   6  chr6_58386746     HCab    C    T        0      0        2 
   6  chr6_58386746     HPrz    C    T        0      0        2 
   6  chr6_58386746     ZBoe    C    T        0      0        2 
   6  chr6_58386746     ZGre    C    T        0      0        2 
   6  chr6_58386746     ZHar    C    T        1      2        2 
   6  chr6_58386746   Sample    C    T        0      0        2 
   6  chr6_58393212     AAsi    T    A        0      0        2 
   6  chr6_58393212     AKia    T    A        0      0        2 
   6  chr6_58393212     AOna    T    A        0      0        2 
   6  chr6_58393212     ASom    T    A        0      0        2 
   6  chr6_58393212     HCab    T    A        1      2        2 
   6  chr6_58393212     HPrz    T    A        1      2        2 
   6  chr6_58393212     ZBoe    T    A        0      0        2 
   6  chr6_58393212     ZGre    T    A        0      0        2 
   6  chr6_58393212     ZHar    T    A        0      0        2 
   6  chr6_58393212   Sample    T    A        0      0        2 
   6  chr6_58393798     AAsi    G    C        0      0        2 
   6  chr6_58393798     AKia    G    C        0      0        2 
   6  chr6_58393798     AOna    G    C        0      0        2 
   6  chr6_58393798     ASom    G    C        0      0        2 
   6  chr6_58393798     HCab    G    C        0      0        2 
   6  chr6_58393798     HPrz    G    C        1      2        2 
   6  chr6_58393798     ZBoe    G    C        0      0        2 
   6  chr6_58393798     ZGre    G    C        0      0        2 
   6  chr6_58393798     ZHar    G    C        0      0        2 
   6  chr6_58393798   Sample    G    C        0      0        2 
   6  chr6_58396996     AAsi    G    T        0      0        2 
   6  chr6_58396996     AKia    G    T        0      0        2 
   6  chr6_58396996     AOna    G    T        0      0        2 
   6  chr6_58396996     ASom    G    T        0      0        2 
   6  chr6_58396996     HCab    G    T        0      0        2 
   6  chr6_58396996     HPrz    G    T        0      0        2 
   6  chr6_58396996     ZBoe    G    T        0      0        2 
   6  chr6_58396996     ZGre    G    T        0      0        2 
   6  chr6_58396996     ZHar    G    T      0.5      1        2 
   6  chr6_58396996   Sample    G    T        0      0        2 
   6  chr6_58397057     AAsi    A    G        0      0        2 
   6  chr6_58397057     AKia    A    G        1      2        2 
   6  chr6_58397057     AOna    A    G        0      0        2 
   6  chr6_58397057     ASom    A    G        0      0        2 
   6  chr6_58397057     HCab    A    G        0      0        2 
   6  chr6_58397057     HPrz    A    G        0      0        2 
   6  chr6_58397057     ZBoe    A    G        0      0        2 
   6  chr6_58397057     ZGre    A    G        0      0        2 
   6  chr6_58397057     ZHar    A    G        0      0        2 
   6  chr6_58397057   Sample    A    G        0      0        2 
   6  chr6_58398699     AAsi    A    C        0      0        2 
   6  chr6_58398699     AKia    A    C        0      0        2 
   6  chr6_58398699     AOna    A    C        0      0        2 
   6  chr6_58398699     ASom    A    C        0      0        2 
   6  chr6_58398699     HCab    A    C        1      2        2 
   6  chr6_58398699     HPrz    A    C        1      2        2 
   6  chr6_58398699     ZBoe    A    C        0      0        2 
   6  chr6_58398699     ZGre    A    C        0      0        2 
   6  chr6_58398699     ZHar    A    C        0      0        2 
   6  chr6_58398699   Sample    A    C        0      0        2 
   6  chr6_58399521     AAsi    C    G        0      0        2 
   6  chr6_58399521     AKia    C    G        0      0        2 
   6  chr6_58399521     AOna    C    G        0      0        2 
   6  chr6_58399521     ASom    C    G        0      0        2 
   6  chr6_58399521     HCab    C    G        1      2        2 
   6  chr6_58399521     HPrz    C    G        1      2        2 
   6  chr6_58399521     ZBoe    C    G        0      0        2 
   6  chr6_58399521     ZGre    C    G        0      0        2 
   6  chr6_58399521     ZHar    C    G        0      0        2 
   6  chr6_58399521   Sample    C    G        0      0        2 
   6  chr6_58403181     AAsi    T    C        0      0        2 
   6  chr6_58403181     AKia    T    C        0      0        2 
   6  chr6_58403181     AOna    T    C        0      0        2 
   6  chr6_58403181     ASom    T    C        0      0        2 
   6  chr6_58403181     HCab    T    C        0      0        2 
   6  chr6_58403181     HPrz    T    C        0      0        2 
   6  chr6_58403181     ZBoe    T    C        0      0        2 
   6  chr6_58403181     ZGre    T    C        1      2        2 
   6  chr6_58403181     ZHar    T    C        0      0        2 
   6  chr6_58403181   Sample    T    C        0      0        2 
   6  chr6_58407543     AAsi    G    A        1      2        2 
   6  chr6_58407543     AKia    G    A        0      0        2 
   6  chr6_58407543     AOna    G    A        0      0        2 
   6  chr6_58407543     ASom    G    A        0      0        2 
   6  chr6_58407543     HCab    G    A        0      0        2 
   6  chr6_58407543     HPrz    G    A        0      0        2 
   6  chr6_58407543     ZBoe    G    A        0      0        2 
   6  chr6_58407543     ZGre    G    A        0      0        2 
   6  chr6_58407543     ZHar    G    A        0      0        2 
   6  chr6_58407543   Sample    G    A        0      0        2 
   6  chr6_58417289     AAsi    A    G        0      0        2 
   6  chr6_58417289     AKia    A    G        0      0        2 
   6  chr6_58417289     AOna    A    G        0      0        2 
   6  chr6_58417289     ASom    A    G        0      0        2 
   6  chr6_58417289     HCab    A    G        0      0        2 
   6  chr6_58417289     HPrz    A    G        0      0        2 
   6  chr6_58417289     ZBoe    A    G        0      0        2 
   6  chr6_58417289     ZGre    A    G        1      2        2 
   6  chr6_58417289     ZHar    A    G        0      0        2 
   6  chr6_58417289   Sample    A    G        0      0        2 
   6  chr6_58428659     AAsi    C    T        0      0        2 
   6  chr6_58428659     AKia    C    T        0      0        2 
   6  chr6_58428659     AOna    C    T        0      0        2 
   6  chr6_58428659     ASom    C    T        0      0        2 
   6  chr6_58428659     HCab    C    T        0      0        2 
   6  chr6_58428659     HPrz    C    T        0      0        2 
   6  chr6_58428659     ZBoe    C    T        0      0        2 
   6  chr6_58428659     ZGre    C    T        0      0        2 
   6  chr6_58428659     ZHar    C    T      0.5      1        2 
   6  chr6_58428659   Sample    C    T        0      0        2 
   6  chr6_58431011     AAsi    C    A        0      0        2 
   6  chr6_58431011     AKia    C    A      0.5      1        2 
   6  chr6_58431011     AOna    C    A        0      0        2 
   6  chr6_58431011     ASom    C    A        0      0        2 
   6  chr6_58431011     HCab    C    A        0      0        2 
   6  chr6_58431011     HPrz    C    A        0      0        2 
   6  chr6_58431011     ZBoe    C    A        0      0        2 
   6  chr6_58431011     ZGre    C    A        0      0        2 
   6  chr6_58431011     ZHar    C    A        0      0        2 
   6  chr6_58431011   Sample    C    A        0      0        2 
   6  chr6_58436455     AAsi    C    A        0      0        2 
   6  chr6_58436455     AKia    C    A        0      0        2 
   6  chr6_58436455     AOna    C    A        0      0        2 
   6  chr6_58436455     ASom    C    A        0      0        2 
   6  chr6_58436455     HCab    C    A        0      0        2 
   6  chr6_58436455     HPrz    C    A        0      0        2 
   6  chr6_58436455     ZBoe    C    A      0.5      1        2 
   6  chr6_58436455     ZGre    C    A        0      0        2 
   6  chr6_58436455     ZHar    C    A        0      0        2 
   6  chr6_58436455   Sample    C    A        0      0        2 
   6  chr6_58446162     AAsi    T    C        0      0        2 
   6  chr6_58446162     AKia    T    C        0      0        2 
   6  chr6_58446162     AOna    T    C        0      0        2 
   6  chr6_58446162     ASom    T    C      0.5      1        2 
   6  chr6_58446162     HCab    T    C        0      0        2 
   6  chr6_58446162     HPrz    T    C        0      0        2 
   6  chr6_58446162     ZBoe    T    C        0      0        2 
   6  chr6_58446162     ZGre    T    C        0      0        2 
   6  chr6_58446162     ZHar    T    C        0      0        2 
   6  chr6_58446162   Sample    T    C        0      0        2 
   6  chr6_58446256     AAsi    C    G        0      0        2 
   6  chr6_58446256     AKia    C    G        0      0        2 
   6  chr6_58446256     AOna    C    G        0      0        2 
   6  chr6_58446256     ASom    C    G        0      0        2 
   6  chr6_58446256     HCab    C    G        1      2        2 
   6  chr6_58446256     HPrz    C    G        1      2        2 
   6  chr6_58446256     ZBoe    C    G        0      0        2 
   6  chr6_58446256     ZGre    C    G        0      0        2 
   6  chr6_58446256     ZHar    C    G        0      0        2 
   6  chr6_58446256   Sample    C    G        0      0        2 
   6  chr6_58448279     AAsi    C    T      0.5      1        2 
   6  chr6_58448279     AKia    C    T        0      0        2 
   6  chr6_58448279     AOna    C    T        0      0        2 
   6  chr6_58448279     ASom    C    T        0      0        2 
   6  chr6_58448279     HCab    C    T        0      0        2 
   6  chr6_58448279     HPrz    C    T        0      0        2 
   6  chr6_58448279     ZBoe    C    T        0      0        2 
   6  chr6_58448279     ZGre    C    T        0      0        2 
   6  chr6_58448279     ZHar    C    T        0      0        2 
   6  chr6_58448279   Sample    C    T        0      0        2 
   6  chr6_58450675     AAsi    G    A        0      0        2 
   6  chr6_58450675     AKia    G    A        0      0        2 
   6  chr6_58450675     AOna    G    A        0      0        2 
   6  chr6_58450675     ASom    G    A        0      0        2 
   6  chr6_58450675     HCab    G    A        1      2        2 
   6  chr6_58450675     HPrz    G    A        1      2        2 
   6  chr6_58450675     ZBoe    G    A        0      0        2 
   6  chr6_58450675     ZGre    G    A        0      0        2 
   6  chr6_58450675     ZHar    G    A        0      0        2 
   6  chr6_58450675   Sample    G    A        0      0        2 
   6  chr6_58456563     AAsi    G    A        0      0        2 
   6  chr6_58456563     AKia    G    A        0      0        2 
   6  chr6_58456563     AOna    G    A        0      0        2 
   6  chr6_58456563     ASom    G    A        0      0        2 
   6  chr6_58456563     HCab    G    A        0      0        2 
   6  chr6_58456563     HPrz    G    A        0      0        2 
   6  chr6_58456563     ZBoe    G    A      0.5      1        2 
   6  chr6_58456563     ZGre    G    A        0      0        2 
   6  chr6_58456563     ZHar    G    A        0      0        2 
   6  chr6_58456563   Sample    G    A        0      0        2 
   6  chr6_58462467     AAsi    G    T        0      0        2 
   6  chr6_58462467     AKia    G    T        0      0        2 
   6  chr6_58462467     AOna    G    T        0      0        2 
   6  chr6_58462467     ASom    G    T        0      0        2 
   6  chr6_58462467     HCab    G    T        1      2        2 
   6  chr6_58462467     HPrz    G    T        1      2        2 
   6  chr6_58462467     ZBoe    G    T        0      0        2 
   6  chr6_58462467     ZGre    G    T        0      0        2 
   6  chr6_58462467     ZHar    G    T        0      0        2 
   6  chr6_58462467   Sample    G    T        0      0        2 
   6  chr6_58476396     AAsi    T    C        1      2        2 
   6  chr6_58476396     AKia    T    C        0      0        2 
   6  chr6_58476396     AOna    T    C        0      0        2 
   6  chr6_58476396     ASom    T    C        1      2        2 
   6  chr6_58476396     HCab    T    C        0      0        2 
   6  chr6_58476396     HPrz    T    C        0      0        2 
   6  chr6_58476396     ZBoe    T    C        0      0        2 
   6  chr6_58476396     ZGre    T    C        0      0        2 
   6  chr6_58476396     ZHar    T    C        0      0        2 
   6  chr6_58476396   Sample    T    C        1      2        2 
   6  chr6_58480786     AAsi    A    T        0      0        2 
   6  chr6_58480786     AKia    A    T        0      0        2 
   6  chr6_58480786     AOna    A    T        0      0        2 
   6  chr6_58480786     ASom    A    T        0      0        2 
   6  chr6_58480786     HCab    A    T        0      0        2 
   6  chr6_58480786     HPrz    A    T        0      0        2 
   6  chr6_58480786     ZBoe    A    T        0      0        2 
   6  chr6_58480786     ZGre    A    T        1      2        2 
   6  chr6_58480786     ZHar    A    T        0      0        2 
   6  chr6_58480786   Sample    A    T        0      0        2 
   6  chr6_58486019     AAsi    A    G        0      0        2 
   6  chr6_58486019     AKia    A    G        0      0        2 
   6  chr6_58486019     AOna    A    G        0      0        2 
   6  chr6_58486019     ASom    A    G        0      0        2 
   6  chr6_58486019     HCab    A    G        0      0        2 
   6  chr6_58486019     HPrz    A    G        0      0        2 
   6  chr6_58486019     ZBoe    A    G      0.5      1        2 
   6  chr6_58486019     ZGre    A    G        0      0        2 
   6  chr6_58486019     ZHar    A    G        0      0        2 
   6  chr6_58486019   Sample    A    G        0      0        2 
   6  chr6_58490626     AAsi    A    G        0      0        2 
   6  chr6_58490626     AKia    A    G        1      2        2 
   6  chr6_58490626     AOna    A    G        0      0        2 
   6  chr6_58490626     ASom    A    G        0      0        2 
   6  chr6_58490626     HCab    A    G        0      0        2 
   6  chr6_58490626     HPrz    A    G        0      0        2 
   6  chr6_58490626     ZBoe    A    G        0      0        2 
   6  chr6_58490626     ZGre    A    G        0      0        2 
   6  chr6_58490626     ZHar    A    G        0      0        2 
   6  chr6_58490626   Sample    A    G        0      0        2 
   6  chr6_58497575     AAsi    T    G        1      2        2 
   6  chr6_58497575     AKia    T    G        0      0        2 
   6  chr6_58497575     AOna    T    G        0      0        2 
   6  chr6_58497575     ASom    T    G        1      2        2 
   6  chr6_58497575     HCab    T    G        1      2        2 
   6  chr6_58497575     HPrz    T    G        1      2        2 
   6  chr6_58497575     ZBoe    T    G        0      0        2 
   6  chr6_58497575     ZGre    T    G        0      0        2 
   6  chr6_58497575     ZHar    T    G        0      0        2 
   6  chr6_58497575   Sample    T    G        0      0        2 
   6  chr6_58511480     AAsi    T    C        1      2        2 
   6  chr6_58511480     AKia    T    C        0      0        2 
   6  chr6_58511480     AOna    T    C        0      0        2 
   6  chr6_58511480     ASom    T    C        1      2        2 
   6  chr6_58511480     HCab    T    C        0      0        2 
   6  chr6_58511480     HPrz    T    C        0      0        2 
   6  chr6_58511480     ZBoe    T    C        0      0        2 
   6  chr6_58511480     ZGre    T    C        0      0        2 
   6  chr6_58511480     ZHar    T    C        0      0        2 
   6  chr6_58511480   Sample    T    C        1      2        2 
   6  chr6_58516356     AAsi    T    C        0      0        2 
   6  chr6_58516356     AKia    T    C        0      0        2 
   6  chr6_58516356     AOna    T    C        0      0        2 
   6  chr6_58516356     ASom    T    C        0      0        2 
   6  chr6_58516356     HCab    T    C        0      0        2 
   6  chr6_58516356     HPrz    T    C      0.5      1        2 
   6  chr6_58516356     ZBoe    T    C        0      0        2 
   6  chr6_58516356     ZGre    T    C        0      0        2 
   6  chr6_58516356     ZHar    T    C        0      0        2 
   6  chr6_58516356   Sample    T    C        0      0        2 
   6  chr6_58520642     AAsi    T    C        0      0        2 
   6  chr6_58520642     AKia    T    C        0      0        2 
   6  chr6_58520642     AOna    T    C        0      0        2 
   6  chr6_58520642     ASom    T    C        0      0        2 
   6  chr6_58520642     HCab    T    C        0      0        2 
   6  chr6_58520642     HPrz    T    C        0      0        2 
   6  chr6_58520642     ZBoe    T    C      0.5      1        2 
   6  chr6_58520642     ZGre    T    C        0      0        2 
   6  chr6_58520642     ZHar    T    C        0      0        2 
   6  chr6_58520642   Sample    T    C        0      0        2 
   6  chr6_58521195     AAsi    T    C        0      0        2 
   6  chr6_58521195     AKia    T    C        0      0        2 
   6  chr6_58521195     AOna    T    C        0      0        2 
   6  chr6_58521195     ASom    T    C        0      0        2 
   6  chr6_58521195     HCab    T    C        1      2        2 
   6  chr6_58521195     HPrz    T    C        1      2        2 
   6  chr6_58521195     ZBoe    T    C        0      0        2 
   6  chr6_58521195     ZGre    T    C        0      0        2 
   6  chr6_58521195     ZHar    T    C        0      0        2 
   6  chr6_58521195   Sample    T    C        0      0        2 
   6  chr6_58524451     AAsi    G    C        0      0        2 
   6  chr6_58524451     AKia    G    C        0      0        2 
   6  chr6_58524451     AOna    G    C        0      0        2 
   6  chr6_58524451     ASom    G    C        0      0        2 
   6  chr6_58524451     HCab    G    C        1      2        2 
   6  chr6_58524451     HPrz    G    C        1      2        2 
   6  chr6_58524451     ZBoe    G    C        0      0        2 
   6  chr6_58524451     ZGre    G    C        0      0        2 
   6  chr6_58524451     ZHar    G    C        0      0        2 
   6  chr6_58524451   Sample    G    C        0      0        2 
   6  chr6_58530374     AAsi    T    C        0      0        2 
   6  chr6_58530374     AKia    T    C        0      0        2 
   6  chr6_58530374     AOna    T    C        0      0        2 
   6  chr6_58530374     ASom    T    C        0      0        2 
   6  chr6_58530374     HCab    T    C        0      0        2 
   6  chr6_58530374     HPrz    T    C        0      0        2 
   6  chr6_58530374     ZBoe    T    C        0      0        2 
   6  chr6_58530374     ZGre    T    C        0      0        2 
   6  chr6_58530374     ZHar    T    C        1      2        2 
   6  chr6_58530374   Sample    T    C        0      0        2 
   6  chr6_58546086     AAsi    C    T        1      2        2 
   6  chr6_58546086     AKia    C    T        0      0        2 
   6  chr6_58546086     AOna    C    T        0      0        2 
   6  chr6_58546086     ASom    C    T        1      2        2 
   6  chr6_58546086     HCab    C    T        0      0        2 
   6  chr6_58546086     HPrz    C    T        0      0        2 
   6  chr6_58546086     ZBoe    C    T        0      0        2 
   6  chr6_58546086     ZGre    C    T        0      0        2 
   6  chr6_58546086     ZHar    C    T        0      0        2 
   6  chr6_58546086   Sample    C    T        1      2        2 
   6  chr6_58569236     AAsi    T    C        1      2        2 
   6  chr6_58569236     AKia    T    C        0      0        2 
   6  chr6_58569236     AOna    T    C        0      0        2 
   6  chr6_58569236     ASom    T    C        1      2        2 
   6  chr6_58569236     HCab    T    C        1      2        2 
   6  chr6_58569236     HPrz    T    C        1      2        2 
   6  chr6_58569236     ZBoe    T    C        0      0        2 
   6  chr6_58569236     ZGre    T    C        0      0        2 
   6  chr6_58569236     ZHar    T    C        0      0        2 
   6  chr6_58569236   Sample    T    C        1      2        2 
   6  chr6_58572787     AAsi    C    A        1      2        2 
   6  chr6_58572787     AKia    C    A        0      0        2 
   6  chr6_58572787     AOna    C    A        0      0        2 
   6  chr6_58572787     ASom    C    A        1      2        2 
   6  chr6_58572787     HCab    C    A        1      2        2 
   6  chr6_58572787     HPrz    C    A        1      2        2 
   6  chr6_58572787     ZBoe    C    A        0      0        2 
   6  chr6_58572787     ZGre    C    A        0      0        2 
   6  chr6_58572787     ZHar    C    A        0      0        2 
   6  chr6_58572787   Sample    C    A        1      2        2 
   6  chr6_58573086     AAsi    G    C        0      0        2 
   6  chr6_58573086     AKia    G    C        0      0        2 
   6  chr6_58573086     AOna    G    C        0      0        2 
   6  chr6_58573086     ASom    G    C        0      0        2 
   6  chr6_58573086     HCab    G    C        1      2        2 
   6  chr6_58573086     HPrz    G    C        1      2        2 
   6  chr6_58573086     ZBoe    G    C        0      0        2 
   6  chr6_58573086     ZGre    G    C        0      0        2 
   6  chr6_58573086     ZHar    G    C        0      0        2 
   6  chr6_58573086   Sample    G    C        0      0        2 
   6  chr6_58593501     AAsi    G    T        0      0        2 
   6  chr6_58593501     AKia    G    T      0.5      1        2 
   6  chr6_58593501     AOna    G    T        0      0        2 
   6  chr6_58593501     ASom    G    T        0      0        2 
   6  chr6_58593501     HCab    G    T        0      0        2 
   6  chr6_58593501     HPrz    G    T        0      0        2 
   6  chr6_58593501     ZBoe    G    T        0      0        2 
   6  chr6_58593501     ZGre    G    T        0      0        2 
   6  chr6_58593501     ZHar    G    T        0      0        2 
   6  chr6_58593501   Sample    G    T        0      0        2 
   6  chr6_58595314     AAsi    C    G        0      0        2 
   6  chr6_58595314     AKia    C    G        0      0        2 
   6  chr6_58595314     AOna    C    G        0      0        2 
   6  chr6_58595314     ASom    C    G        0      0        2 
   6  chr6_58595314     HCab    C    G        1      2        2 
   6  chr6_58595314     HPrz    C    G        1      2        2 
   6  chr6_58595314     ZBoe    C    G        0      0        2 
   6  chr6_58595314     ZGre    C    G        0      0        2 
   6  chr6_58595314     ZHar    C    G        0      0        2 
   6  chr6_58595314   Sample    C    G        0      0        2 
   6  chr6_58606519     AAsi    T    C        0      0        2 
   6  chr6_58606519     AKia    T    C      0.5      1        2 
   6  chr6_58606519     AOna    T    C        0      0        2 
   6  chr6_58606519     ASom    T    C        0      0        2 
   6  chr6_58606519     HCab    T    C        0      0        2 
   6  chr6_58606519     HPrz    T    C        0      0        2 
   6  chr6_58606519     ZBoe    T    C        0      0        2 
   6  chr6_58606519     ZGre    T    C        0      0        2 
   6  chr6_58606519     ZHar    T    C        0      0        2 
   6  chr6_58606519   Sample    T    C        0      0        2 
   6  chr6_58629146     AAsi    C    T        0      0        2 
   6  chr6_58629146     AKia    C    T        0      0        2 
   6  chr6_58629146     AOna    C    T        0      0        2 
   6  chr6_58629146     ASom    C    T        1      2        2 
   6  chr6_58629146     HCab    C    T        0      0        2 
   6  chr6_58629146     HPrz    C    T        0      0        2 
   6  chr6_58629146     ZBoe    C    T        0      0        2 
   6  chr6_58629146     ZGre    C    T        0      0        2 
   6  chr6_58629146     ZHar    C    T        0      0        2 
   6  chr6_58629146   Sample    C    T        0      0        2 
   6  chr6_58630547     AAsi    G    C        0      0        2 
   6  chr6_58630547     AKia    G    C        0      0        2 
   6  chr6_58630547     AOna    G    C        0      0        2 
   6  chr6_58630547     ASom    G    C        0      0        2 
   6  chr6_58630547     HCab    G    C        1      2        2 
   6  chr6_58630547     HPrz    G    C        1      2        2 
   6  chr6_58630547     ZBoe    G    C        0      0        2 
   6  chr6_58630547     ZGre    G    C        0      0        2 
   6  chr6_58630547     ZHar    G    C        0      0        2 
   6  chr6_58630547   Sample    G    C        0      0        2 
   6  chr6_58636382     AAsi    C    G        0      0        2 
   6  chr6_58636382     AKia    C    G        0      0        2 
   6  chr6_58636382     AOna    C    G        0      0        2 
   6  chr6_58636382     ASom    C    G        0      0        2 
   6  chr6_58636382     HCab    C    G        0      0        2 
   6  chr6_58636382     HPrz    C    G        0      0        2 
   6  chr6_58636382     ZBoe    C    G        1      2        2 
   6  chr6_58636382     ZGre    C    G        0      0        2 
   6  chr6_58636382     ZHar    C    G        0      0        2 
   6  chr6_58636382   Sample    C    G        0      0        2 
   6  chr6_58643724     AAsi    A    C        0      0        2 
   6  chr6_58643724     AKia    A    C        0      0        2 
   6  chr6_58643724     AOna    A    C        1      2        2 
   6  chr6_58643724     ASom    A    C        0      0        2 
   6  chr6_58643724     HCab    A    C        0      0        2 
   6  chr6_58643724     HPrz    A    C        0      0        2 
   6  chr6_58643724     ZBoe    A    C        0      0        2 
   6  chr6_58643724     ZGre    A    C        0      0        2 
   6  chr6_58643724     ZHar    A    C        0      0        2 
   6  chr6_58643724   Sample    A    C        0      0        2 
   6  chr6_58654759     AAsi    G    A        0      0        2 
   6  chr6_58654759     AKia    G    A        0      0        2 
   6  chr6_58654759     AOna    G    A        0      0        2 
   6  chr6_58654759     ASom    G    A        0      0        2 
   6  chr6_58654759     HCab    G    A        0      0        2 
   6  chr6_58654759     HPrz    G    A        0      0        2 
   6  chr6_58654759     ZBoe    G    A        0      0        2 
   6  chr6_58654759     ZGre    G    A        1      2        2 
   6  chr6_58654759     ZHar    G    A        0      0        2 
   6  chr6_58654759   Sample    G    A        0      0        2 
   6  chr6_58657699     AAsi    C    A        0      0        2 
   6  chr6_58657699     AKia    C    A      0.5      1        2 
   6  chr6_58657699     AOna    C    A      0.5      1        2 
   6  chr6_58657699     ASom    C    A        0      0        2 
   6  chr6_58657699     HCab    C    A        0      0        2 
   6  chr6_58657699     HPrz    C    A        0      0        2 
   6  chr6_58657699     ZBoe    C    A        0      0        2 
   6  chr6_58657699     ZGre    C    A        0      0        2 
   6  chr6_58657699     ZHar    C    A        0      0        2 
   6  chr6_58657699   Sample    C    A        0      0        2 
   6  chr6_58660574     AAsi    C    G        0      0        2 
   6  chr6_58660574     AKia    C    G        0      0        2 
   6  chr6_58660574     AOna    C    G        0      0        2 
   6  chr6_58660574     ASom    C    G        0      0        2 
   6  chr6_58660574     HCab    C    G        1      2        2 
   6  chr6_58660574     HPrz    C    G        1      2        2 
   6  chr6_58660574     ZBoe    C    G        0      0        2 
   6  chr6_58660574     ZGre    C    G        0      0        2 
   6  chr6_58660574     ZHar    C    G        0      0        2 
   6  chr6_58660574   Sample    C    G        0      0        2 
   6  chr6_58664201     AAsi    C    T        0      0        2 
   6  chr6_58664201     AKia    C    T        0      0        2 
   6  chr6_58664201     AOna    C    T        0      0        2 
   6  chr6_58664201     ASom    C    T        0      0        2 
   6  chr6_58664201     HCab    C    T        1      2        2 
   6  chr6_58664201     HPrz    C    T        1      2        2 
   6  chr6_58664201     ZBoe    C    T        0      0        2 
   6  chr6_58664201     ZGre    C    T        0      0        2 
   6  chr6_58664201     ZHar    C    T        0      0        2 
   6  chr6_58664201   Sample    C    T        0      0        2 
   6  chr6_58669529     AAsi    A    G        0      0        2 
   6  chr6_58669529     AKia    A    G        1      2        2 
   6  chr6_58669529     AOna    A    G        0      0        2 
   6  chr6_58669529     ASom    A    G        0      0        2 
   6  chr6_58669529     HCab    A    G        1      2        2 
   6  chr6_58669529     HPrz    A    G        1      2        2 
   6  chr6_58669529     ZBoe    A    G        0      0        2 
   6  chr6_58669529     ZGre    A    G        0      0        2 
   6  chr6_58669529     ZHar    A    G        0      0        2 
   6  chr6_58669529   Sample    A    G        0      0        2 
   6  chr6_58672835     AAsi    G    A        0      0        2 
   6  chr6_58672835     AKia    G    A        0      0        2 
   6  chr6_58672835     AOna    G    A        0      0        2 
   6  chr6_58672835     ASom    G    A        0      0        2 
   6  chr6_58672835     HCab    G    A        0      0        2 
   6  chr6_58672835     HPrz    G    A        1      2        2 
   6  chr6_58672835     ZBoe    G    A        0      0        2 
   6  chr6_58672835     ZGre    G    A        0      0        2 
   6  chr6_58672835     ZHar    G    A        0      0        2 
   6  chr6_58672835   Sample    G    A        0      0        2 
   6  chr6_58687310     AAsi    C    T        0      0        2 
   6  chr6_58687310     AKia    C    T        0      0        2 
   6  chr6_58687310     AOna    C    T        0      0        2 
   6  chr6_58687310     ASom    C    T        0      0        2 
   6  chr6_58687310     HCab    C    T        0      0        2 
   6  chr6_58687310     HPrz    C    T        0      0        2 
   6  chr6_58687310     ZBoe    C    T      0.5      1        2 
   6  chr6_58687310     ZGre    C    T        0      0        2 
   6  chr6_58687310     ZHar    C    T        0      0        2 
   6  chr6_58687310   Sample    C    T        0      0        2 
   6  chr6_58688872     AAsi    G    C        0      0        2 
   6  chr6_58688872     AKia    G    C        0      0        2 
   6  chr6_58688872     AOna    G    C        0      0        2 
   6  chr6_58688872     ASom    G    C        0      0        2 
   6  chr6_58688872     HCab    G    C        0      0        2 
   6  chr6_58688872     HPrz    G    C        0      0        2 
   6  chr6_58688872     ZBoe    G    C        1      2        2 
   6  chr6_58688872     ZGre    G    C        0      0        2 
   6  chr6_58688872     ZHar    G    C        0      0        2 
   6  chr6_58688872   Sample    G    C        0      0        2 
   6  chr6_58691452     AAsi    G    A        1      2        2 
   6  chr6_58691452     AKia    G    A        0      0        2 
   6  chr6_58691452     AOna    G    A        0      0        2 
   6  chr6_58691452     ASom    G    A        1      2        2 
   6  chr6_58691452     HCab    G    A        0      0        2 
   6  chr6_58691452     HPrz    G    A        0      0        2 
   6  chr6_58691452     ZBoe    G    A        0      0        2 
   6  chr6_58691452     ZGre    G    A        0      0        2 
   6  chr6_58691452     ZHar    G    A        0      0        2 
   6  chr6_58691452   Sample    G    A        1      2        2 
   6  chr6_58702837     AAsi    G    A        0      0        2 
   6  chr6_58702837     AKia    G    A        0      0        2 
   6  chr6_58702837     AOna    G    A        0      0        2 
   6  chr6_58702837     ASom    G    A        0      0        2 
   6  chr6_58702837     HCab    G    A        0      0        2 
   6  chr6_58702837     HPrz    G    A        0      0        2 
   6  chr6_58702837     ZBoe    G    A        0      0        2 
   6  chr6_58702837     ZGre    G    A        0      0        2 
   6  chr6_58702837     ZHar    G    A        1      2        2 
   6  chr6_58702837   Sample    G    A        0      0        2 
   6  chr6_58703734     AAsi    C    T        0      0        2 
   6  chr6_58703734     AKia    C    T        0      0        2 
   6  chr6_58703734     AOna    C    T        0      0        2 
   6  chr6_58703734     ASom    C    T        0      0        2 
   6  chr6_58703734     HCab    C    T        0      0        2 
   6  chr6_58703734     HPrz    C    T        0      0        2 
   6  chr6_58703734     ZBoe    C    T        0      0        2 
   6  chr6_58703734     ZGre    C    T        0      0        2 
   6  chr6_58703734     ZHar    C    T        1      2        2 
   6  chr6_58703734   Sample    C    T        0      0        2 
   6  chr6_58707523     AAsi    A    T        0      0        2 
   6  chr6_58707523     AKia    A    T        0      0        2 
   6  chr6_58707523     AOna    A    T        0      0        2 
   6  chr6_58707523     ASom    A    T        0      0        2 
   6  chr6_58707523     HCab    A    T        0      0        2 
   6  chr6_58707523     HPrz    A    T        0      0        2 
   6  chr6_58707523     ZBoe    A    T        0      0        2 
   6  chr6_58707523     ZGre    A    T        1      2        2 
   6  chr6_58707523     ZHar    A    T        0      0        2 
   6  chr6_58707523   Sample    A    T        0      0        2 
   6  chr6_58710074     AAsi    G    T        0      0        2 
   6  chr6_58710074     AKia    G    T        1      2        2 
   6  chr6_58710074     AOna    G    T        1      2        2 
   6  chr6_58710074     ASom    G    T        0      0        2 
   6  chr6_58710074     HCab    G    T        0      0        2 
   6  chr6_58710074     HPrz    G    T        0      0        2 
   6  chr6_58710074     ZBoe    G    T        0      0        2 
   6  chr6_58710074     ZGre    G    T        0      0        2 
   6  chr6_58710074     ZHar    G    T        0      0        2 
   6  chr6_58710074   Sample    G    T        0      0        2 
   6  chr6_58718657     AAsi    G    C        0      0        2 
   6  chr6_58718657     AKia    G    C        0      0        2 
   6  chr6_58718657     AOna    G    C        0      0        2 
   6  chr6_58718657     ASom    G    C        0      0        2 
   6  chr6_58718657     HCab    G    C        0      0        2 
   6  chr6_58718657     HPrz    G    C        0      0        2 
   6  chr6_58718657     ZBoe    G    C      0.5      1        2 
   6  chr6_58718657     ZGre    G    C        0      0        2 
   6  chr6_58718657     ZHar    G    C        0      0        2 
   6  chr6_58718657   Sample    G    C        0      0        2 
   6  chr6_58720950     AAsi    A    G        0      0        2 
   6  chr6_58720950     AKia    A    G        0      0        2 
   6  chr6_58720950     AOna    A    G        0      0        2 
   6  chr6_58720950     ASom    A    G        0      0        2 
   6  chr6_58720950     HCab    A    G        1      2        2 
   6  chr6_58720950     HPrz    A    G        1      2        2 
   6  chr6_58720950     ZBoe    A    G        0      0        2 
   6  chr6_58720950     ZGre    A    G        0      0        2 
   6  chr6_58720950     ZHar    A    G        0      0        2 
   6  chr6_58720950   Sample    A    G        0      0        2 
   6  chr6_58724251     AAsi    G    A        0      0        2 
   6  chr6_58724251     AKia    G    A        0      0        2 
   6  chr6_58724251     AOna    G    A        0      0        2 
   6  chr6_58724251     ASom    G    A        0      0        2 
   6  chr6_58724251     HCab    G    A        0      0        2 
   6  chr6_58724251     HPrz    G    A        0      0        2 
   6  chr6_58724251     ZBoe    G    A        0      0        2 
   6  chr6_58724251     ZGre    G    A        0      0        2 
   6  chr6_58724251     ZHar    G    A      0.5      1        2 
   6  chr6_58724251   Sample    G    A        0      0        2 
   6  chr6_58732119     AAsi    T    C        0      0        2 
   6  chr6_58732119     AKia    T    C        1      2        2 
   6  chr6_58732119     AOna    T    C        0      0        2 
   6  chr6_58732119     ASom    T    C        0      0        2 
   6  chr6_58732119     HCab    T    C        0      0        2 
   6  chr6_58732119     HPrz    T    C        0      0        2 
   6  chr6_58732119     ZBoe    T    C        0      0        2 
   6  chr6_58732119     ZGre    T    C        0      0        2 
   6  chr6_58732119     ZHar    T    C        0      0        2 
   6  chr6_58732119   Sample    T    C        0      0        2 
   6  chr6_58747445     AAsi    T    A        0      0        2 
   6  chr6_58747445     AKia    T    A        0      0        2 
   6  chr6_58747445     AOna    T    A        0      0        2 
   6  chr6_58747445     ASom    T    A        0      0        2 
   6  chr6_58747445     HCab    T    A        0      0        2 
   6  chr6_58747445     HPrz    T    A        0      0        2 
   6  chr6_58747445     ZBoe    T    A      0.5      1        2 
   6  chr6_58747445     ZGre    T    A        0      0        2 
   6  chr6_58747445     ZHar    T    A        0      0        2 
   6  chr6_58747445   Sample    T    A        0      0        2 
   6  chr6_58747731     AAsi    C    G        0      0        2 
   6  chr6_58747731     AKia    C    G        0      0        2 
   6  chr6_58747731     AOna    C    G      0.5      1        2 
   6  chr6_58747731     ASom    C    G        0      0        2 
   6  chr6_58747731     HCab    C    G        0      0        2 
   6  chr6_58747731     HPrz    C    G        0      0        2 
   6  chr6_58747731     ZBoe    C    G        0      0        2 
   6  chr6_58747731     ZGre    C    G        0      0        2 
   6  chr6_58747731     ZHar    C    G        0      0        2 
   6  chr6_58747731   Sample    C    G        0      0        2 
   6  chr6_58749550     AAsi    G    C        0      0        2 
   6  chr6_58749550     AKia    G    C        0      0        2 
   6  chr6_58749550     AOna    G    C        0      0        2 
   6  chr6_58749550     ASom    G    C        0      0        2 
   6  chr6_58749550     HCab    G    C      0.5      1        2 
   6  chr6_58749550     HPrz    G    C        0      0        2 
   6  chr6_58749550     ZBoe    G    C        0      0        2 
   6  chr6_58749550     ZGre    G    C        0      0        2 
   6  chr6_58749550     ZHar    G    C        0      0        2 
   6  chr6_58749550   Sample    G    C        0      0        2 
   6  chr6_58832292     AAsi    A    G        0      0        2 
   6  chr6_58832292     AKia    A    G        0      0        2 
   6  chr6_58832292     AOna    A    G        0      0        2 
   6  chr6_58832292     ASom    A    G        0      0        2 
   6  chr6_58832292     HCab    A    G        0      0        2 
   6  chr6_58832292     HPrz    A    G        0      0        2 
   6  chr6_58832292     ZBoe    A    G      0.5      1        2 
   6  chr6_58832292     ZGre    A    G        0      0        2 
   6  chr6_58832292     ZHar    A    G        0      0        2 
   6  chr6_58832292   Sample    A    G        0      0        2 
   6  chr6_58950046     AAsi    T    C        0      0        2 
   6  chr6_58950046     AKia    T    C        0      0        2 
   6  chr6_58950046     AOna    T    C        0      0        2 
   6  chr6_58950046     ASom    T    C        0      0        2 
   6  chr6_58950046     HCab    T    C      0.5      1        2 
   6  chr6_58950046     HPrz    T    C      0.5      1        2 
   6  chr6_58950046     ZBoe    T    C        0      0        2 
   6  chr6_58950046     ZGre    T    C        0      0        2 
   6  chr6_58950046     ZHar    T    C        0      0        2 
   6  chr6_58950046   Sample    T    C        0      0        2 
   6  chr6_58997719     AAsi    A    G        0      0        2 
   6  chr6_58997719     AKia    A    G        0      0        2 
   6  chr6_58997719     AOna    A    G        0      0        2 
   6  chr6_58997719     ASom    A    G        0      0        2 
   6  chr6_58997719     HCab    A    G        1      2        2 
   6  chr6_58997719     HPrz    A    G        1      2        2 
   6  chr6_58997719     ZBoe    A    G        0      0        2 
   6  chr6_58997719     ZGre    A    G        0      0        2 
   6  chr6_58997719     ZHar    A    G        0      0        2 
   6  chr6_58997719   Sample    A    G        0      0        2 
   6  chr6_59000368     AAsi    G    T        0      0        2 
   6  chr6_59000368     AKia    G    T        0      0        2 
   6  chr6_59000368     AOna    G    T        0      0        2 
   6  chr6_59000368     ASom    G    T        0      0        2 
   6  chr6_59000368     HCab    G    T        1      2        2 
   6  chr6_59000368     HPrz    G    T        1      2        2 
   6  chr6_59000368     ZBoe    G    T        0      0        2 
   6  chr6_59000368     ZGre    G    T        0      0        2 
   6  chr6_59000368     ZHar    G    T        0      0        2 
   6  chr6_59000368   Sample    G    T        0      0        2 
   6  chr6_59003114     AAsi    C    T        1      2        2 
   6  chr6_59003114     AKia    C    T        0      0        2 
   6  chr6_59003114     AOna    C    T        0      0        2 
   6  chr6_59003114     ASom    C    T        0      0        2 
   6  chr6_59003114     HCab    C    T        0      0        2 
   6  chr6_59003114     HPrz    C    T        0      0        2 
   6  chr6_59003114     ZBoe    C    T        0      0        2 
   6  chr6_59003114     ZGre    C    T        0      0        2 
   6  chr6_59003114     ZHar    C    T        0      0        2 
   6  chr6_59003114   Sample    C    T        1      2        2 
   6  chr6_59006479     AAsi    G    C        0      0        2 
   6  chr6_59006479     AKia    G    C        0      0        2 
   6  chr6_59006479     AOna    G    C        0      0        2 
   6  chr6_59006479     ASom    G    C        0      0        2 
   6  chr6_59006479     HCab    G    C        0      0        2 
   6  chr6_59006479     HPrz    G    C        0      0        2 
   6  chr6_59006479     ZBoe    G    C        1      2        2 
   6  chr6_59006479     ZGre    G    C        1      2        2 
   6  chr6_59006479     ZHar    G    C        0      0        2 
   6  chr6_59006479   Sample    G    C        0      0        2 
   6  chr6_59039235     AAsi    T    A        0      0        2 
   6  chr6_59039235     AKia    T    A        0      0        2 
   6  chr6_59039235     AOna    T    A        0      0        2 
   6  chr6_59039235     ASom    T    A        0      0        2 
   6  chr6_59039235     HCab    T    A        1      2        2 
   6  chr6_59039235     HPrz    T    A        1      2        2 
   6  chr6_59039235     ZBoe    T    A        0      0        2 
   6  chr6_59039235     ZGre    T    A        0      0        2 
   6  chr6_59039235     ZHar    T    A        0      0        2 
   6  chr6_59039235   Sample    T    A        0      0        2 
   6  chr6_59039531     AAsi    A    C        0      0        2 
   6  chr6_59039531     AKia    A    C        0      0        2 
   6  chr6_59039531     AOna    A    C        0      0        2 
   6  chr6_59039531     ASom    A    C        0      0        2 
   6  chr6_59039531     HCab    A    C        1      2        2 
   6  chr6_59039531     HPrz    A    C        1      2        2 
   6  chr6_59039531     ZBoe    A    C        0      0        2 
   6  chr6_59039531     ZGre    A    C        0      0        2 
   6  chr6_59039531     ZHar    A    C        0      0        2 
   6  chr6_59039531   Sample    A    C        0      0        2 
   6  chr6_59048281     AAsi    A    G        0      0        2 
   6  chr6_59048281     AKia    A    G        0      0        2 
   6  chr6_59048281     AOna    A    G        0      0        2 
   6  chr6_59048281     ASom    A    G        0      0        2 
   6  chr6_59048281     HCab    A    G        0      0        2 
   6  chr6_59048281     HPrz    A    G        0      0        2 
   6  chr6_59048281     ZBoe    A    G      0.5      1        2 
   6  chr6_59048281     ZGre    A    G        0      0        2 
   6  chr6_59048281     ZHar    A    G        0      0        2 
   6  chr6_59048281   Sample    A    G        0      0        2 
   6  chr6_59049109     AAsi    G    A        0      0        2 
   6  chr6_59049109     AKia    G    A        0      0        2 
   6  chr6_59049109     AOna    G    A        1      2        2 
   6  chr6_59049109     ASom    G    A        0      0        2 
   6  chr6_59049109     HCab    G    A        0      0        2 
   6  chr6_59049109     HPrz    G    A        0      0        2 
   6  chr6_59049109     ZBoe    G    A        0      0        2 
   6  chr6_59049109     ZGre    G    A        0      0        2 
   6  chr6_59049109     ZHar    G    A        0      0        2 
   6  chr6_59049109   Sample    G    A        0      0        2 
   6  chr6_59049175     AAsi    C    T      0.5      1        2 
   6  chr6_59049175     AKia    C    T        0      0        2 
   6  chr6_59049175     AOna    C    T        0      0        2 
   6  chr6_59049175     ASom    C    T        0      0        2 
   6  chr6_59049175     HCab    C    T        0      0        2 
   6  chr6_59049175     HPrz    C    T        0      0        2 
   6  chr6_59049175     ZBoe    C    T        0      0        2 
   6  chr6_59049175     ZGre    C    T        0      0        2 
   6  chr6_59049175     ZHar    C    T        0      0        2 
   6  chr6_59049175   Sample    C    T        0      0        2 
   6  chr6_59051823     AAsi    G    A      0.5      1        2 
   6  chr6_59051823     AKia    G    A        0      0        2 
   6  chr6_59051823     AOna    G    A        0      0        2 
   6  chr6_59051823     ASom    G    A        0      0        2 
   6  chr6_59051823     HCab    G    A        0      0        2 
   6  chr6_59051823     HPrz    G    A        0      0        2 
   6  chr6_59051823     ZBoe    G    A        0      0        2 
   6  chr6_59051823     ZGre    G    A        0      0        2 
   6  chr6_59051823     ZHar    G    A        0      0        2 
   6  chr6_59051823   Sample    G    A        0      0        2 
   6  chr6_59055780     AAsi    A    G        0      0        2 
   6  chr6_59055780     AKia    A    G        0      0        2 
   6  chr6_59055780     AOna    A    G        0      0        2 
   6  chr6_59055780     ASom    A    G        0      0        2 
   6  chr6_59055780     HCab    A    G      0.5      1        2 
   6  chr6_59055780     HPrz    A    G        0      0        2 
   6  chr6_59055780     ZBoe    A    G        0      0        2 
   6  chr6_59055780     ZGre    A    G        0      0        2 
   6  chr6_59055780     ZHar    A    G        0      0        2 
   6  chr6_59055780   Sample    A    G        0      0        2 
   6  chr6_59057743     AAsi    T    C        0      0        2 
   6  chr6_59057743     AKia    T    C        0      0        2 
   6  chr6_59057743     AOna    T    C        0      0        2 
   6  chr6_59057743     ASom    T    C        0      0        2 
   6  chr6_59057743     HCab    T    C        1      2        2 
   6  chr6_59057743     HPrz    T    C        1      2        2 
   6  chr6_59057743     ZBoe    T    C        0      0        2 
   6  chr6_59057743     ZGre    T    C        0      0        2 
   6  chr6_59057743     ZHar    T    C        0      0        2 
   6  chr6_59057743   Sample    T    C        0      0        2 
   6  chr6_59059719     AAsi    C    T        0      0        2 
   6  chr6_59059719     AKia    C    T        0      0        2 
   6  chr6_59059719     AOna    C    T        0      0        2 
   6  chr6_59059719     ASom    C    T        0      0        2 
   6  chr6_59059719     HCab    C    T        0      0        2 
   6  chr6_59059719     HPrz    C    T        0      0        2 
   6  chr6_59059719     ZBoe    C    T        0      0        2 
   6  chr6_59059719     ZGre    C    T        0      0        2 
   6  chr6_59059719     ZHar    C    T        1      2        2 
   6  chr6_59059719   Sample    C    T        0      0        2 
   6  chr6_59081626     AAsi    A    G        0      0        2 
   6  chr6_59081626     AKia    A    G        0      0        2 
   6  chr6_59081626     AOna    A    G        0      0        2 
   6  chr6_59081626     ASom    A    G        0      0        2 
   6  chr6_59081626     HCab    A    G      0.5      1        2 
   6  chr6_59081626     HPrz    A    G        1      2        2 
   6  chr6_59081626     ZBoe    A    G        0      0        2 
   6  chr6_59081626     ZGre    A    G        0      0        2 
   6  chr6_59081626     ZHar    A    G        0      0        2 
   6  chr6_59081626   Sample    A    G        0      0        2 
   6  chr6_59096285     AAsi    T    C        0      0        2 
   6  chr6_59096285     AKia    T    C        0      0        2 
   6  chr6_59096285     AOna    T    C        0      0        2 
   6  chr6_59096285     ASom    T    C        0      0        2 
   6  chr6_59096285     HCab    T    C        1      2        2 
   6  chr6_59096285     HPrz    T    C        1      2        2 
   6  chr6_59096285     ZBoe    T    C        0      0        2 
   6  chr6_59096285     ZGre    T    C        0      0        2 
   6  chr6_59096285     ZHar    T    C        0      0        2 
   6  chr6_59096285   Sample    T    C        0      0        2 
   6  chr6_59098345     AAsi    G    T        0      0        2 
   6  chr6_59098345     AKia    G    T        0      0        2 
   6  chr6_59098345     AOna    G    T        0      0        2 
   6  chr6_59098345     ASom    G    T        0      0        2 
   6  chr6_59098345     HCab    G    T        0      0        2 
   6  chr6_59098345     HPrz    G    T        1      2        2 
   6  chr6_59098345     ZBoe    G    T        0      0        2 
   6  chr6_59098345     ZGre    G    T        0      0        2 
   6  chr6_59098345     ZHar    G    T        0      0        2 
   6  chr6_59098345   Sample    G    T        0      0        2 
   6  chr6_59099562     AAsi    C    T        0      0        2 
   6  chr6_59099562     AKia    C    T        0      0        2 
   6  chr6_59099562     AOna    C    T        0      0        2 
   6  chr6_59099562     ASom    C    T        0      0        2 
   6  chr6_59099562     HCab    C    T        0      0        2 
   6  chr6_59099562     HPrz    C    T        0      0        2 
   6  chr6_59099562     ZBoe    C    T      0.5      1        2 
   6  chr6_59099562     ZGre    C    T        0      0        2 
   6  chr6_59099562     ZHar    C    T        0      0        2 
   6  chr6_59099562   Sample    C    T        0      0        2 
   6  chr6_59105217     AAsi    T    C        0      0        2 
   6  chr6_59105217     AKia    T    C        0      0        2 
   6  chr6_59105217     AOna    T    C        0      0        2 
   6  chr6_59105217     ASom    T    C        0      0        2 
   6  chr6_59105217     HCab    T    C        0      0        2 
   6  chr6_59105217     HPrz    T    C        1      2        2 
   6  chr6_59105217     ZBoe    T    C        0      0        2 
   6  chr6_59105217     ZGre    T    C        0      0        2 
   6  chr6_59105217     ZHar    T    C        0      0        2 
   6  chr6_59105217   Sample    T    C        0      0        2 
   6  chr6_59111280     AAsi    C    T        0      0        2 
   6  chr6_59111280     AKia    C    T        0      0        2 
   6  chr6_59111280     AOna    C    T        0      0        2 
   6  chr6_59111280     ASom    C    T        0      0        2 
   6  chr6_59111280     HCab    C    T        1      2        2 
   6  chr6_59111280     HPrz    C    T        1      2        2 
   6  chr6_59111280     ZBoe    C    T        0      0        2 
   6  chr6_59111280     ZGre    C    T        0      0        2 
   6  chr6_59111280     ZHar    C    T        0      0        2 
   6  chr6_59111280   Sample    C    T        0      0        2 
   6  chr6_59121949     AAsi    T    C        0      0        2 
   6  chr6_59121949     AKia    T    C        0      0        2 
   6  chr6_59121949     AOna    T    C        0      0        2 
   6  chr6_59121949     ASom    T    C        0      0        2 
   6  chr6_59121949     HCab    T    C        0      0        2 
   6  chr6_59121949     HPrz    T    C        0      0        2 
   6  chr6_59121949     ZBoe    T    C        0      0        2 
   6  chr6_59121949     ZGre    T    C        1      2        2 
   6  chr6_59121949     ZHar    T    C        0      0        2 
   6  chr6_59121949   Sample    T    C        0      0        2 
   6  chr6_59122071     AAsi    T    C        0      0        2 
   6  chr6_59122071     AKia    T    C        0      0        2 
   6  chr6_59122071     AOna    T    C        0      0        2 
   6  chr6_59122071     ASom    T    C        0      0        2 
   6  chr6_59122071     HCab    T    C        1      2        2 
   6  chr6_59122071     HPrz    T    C        1      2        2 
   6  chr6_59122071     ZBoe    T    C        0      0        2 
   6  chr6_59122071     ZGre    T    C        0      0        2 
   6  chr6_59122071     ZHar    T    C        0      0        2 
   6  chr6_59122071   Sample    T    C        0      0        2 
   6  chr6_59122797     AAsi    C    A        0      0        2 
   6  chr6_59122797     AKia    C    A        0      0        2 
   6  chr6_59122797     AOna    C    A        0      0        2 
   6  chr6_59122797     ASom    C    A        0      0        2 
   6  chr6_59122797     HCab    C    A        0      0        2 
   6  chr6_59122797     HPrz    C    A        0      0        2 
   6  chr6_59122797     ZBoe    C    A        0      0        2 
   6  chr6_59122797     ZGre    C    A        1      2        2 
   6  chr6_59122797     ZHar    C    A        1      2        2 
   6  chr6_59122797   Sample    C    A        0      0        2 
   6  chr6_59125621     AAsi    A    G        0      0        2 
   6  chr6_59125621     AKia    A    G        0      0        2 
   6  chr6_59125621     AOna    A    G        0      0        2 
   6  chr6_59125621     ASom    A    G        0      0        2 
   6  chr6_59125621     HCab    A    G      0.5      1        2 
   6  chr6_59125621     HPrz    A    G        1      2        2 
   6  chr6_59125621     ZBoe    A    G        0      0        2 
   6  chr6_59125621     ZGre    A    G        0      0        2 
   6  chr6_59125621     ZHar    A    G        0      0        2 
   6  chr6_59125621   Sample    A    G        0      0        2 
   6  chr6_59129183     AAsi    A    C        0      0        2 
   6  chr6_59129183     AKia    A    C        0      0        2 
   6  chr6_59129183     AOna    A    C        0      0        2 
   6  chr6_59129183     ASom    A    C        0      0        2 
   6  chr6_59129183     HCab    A    C        1      2        2 
   6  chr6_59129183     HPrz    A    C        1      2        2 
   6  chr6_59129183     ZBoe    A    C        0      0        2 
   6  chr6_59129183     ZGre    A    C        0      0        2 
   6  chr6_59129183     ZHar    A    C        0      0        2 
   6  chr6_59129183   Sample    A    C        0      0        2 
   6  chr6_59129793     AAsi    T    C        0      0        2 
   6  chr6_59129793     AKia    T    C        0      0        2 
   6  chr6_59129793     AOna    T    C      0.5      1        2 
   6  chr6_59129793     ASom    T    C        0      0        2 
   6  chr6_59129793     HCab    T    C        0      0        2 
   6  chr6_59129793     HPrz    T    C        0      0        2 
   6  chr6_59129793     ZBoe    T    C        0      0        2 
   6  chr6_59129793     ZGre    T    C        0      0        2 
   6  chr6_59129793     ZHar    T    C        0      0        2 
   6  chr6_59129793   Sample    T    C        0      0        2 
   6  chr6_59130902     AAsi    A    G        0      0        2 
   6  chr6_59130902     AKia    A    G        0      0        2 
   6  chr6_59130902     AOna    A    G        0      0        2 
   6  chr6_59130902     ASom    A    G        0      0        2 
   6  chr6_59130902     HCab    A    G        0      0        2 
   6  chr6_59130902     HPrz    A    G        0      0        2 
   6  chr6_59130902     ZBoe    A    G        1      2        2 
   6  chr6_59130902     ZGre    A    G        0      0        2 
   6  chr6_59130902     ZHar    A    G        0      0        2 
   6  chr6_59130902   Sample    A    G        0      0        2 
   6  chr6_59131471     AAsi    C    T        0      0        2 
   6  chr6_59131471     AKia    C    T        0      0        2 
   6  chr6_59131471     AOna    C    T        0      0        2 
   6  chr6_59131471     ASom    C    T        0      0        2 
   6  chr6_59131471     HCab    C    T      0.5      1        2 
   6  chr6_59131471     HPrz    C    T        0      0        2 
   6  chr6_59131471     ZBoe    C    T        0      0        2 
   6  chr6_59131471     ZGre    C    T        0      0        2 
   6  chr6_59131471     ZHar    C    T        0      0        2 
   6  chr6_59131471   Sample    C    T        0      0        2 
   6  chr6_59132501     AAsi    T    C        0      0        2 
   6  chr6_59132501     AKia    T    C        0      0        2 
   6  chr6_59132501     AOna    T    C        0      0        2 
   6  chr6_59132501     ASom    T    C        0      0        2 
   6  chr6_59132501     HCab    T    C        0      0        2 
   6  chr6_59132501     HPrz    T    C        0      0        2 
   6  chr6_59132501     ZBoe    T    C        0      0        2 
   6  chr6_59132501     ZGre    T    C        1      2        2 
   6  chr6_59132501     ZHar    T    C        0      0        2 
   6  chr6_59132501   Sample    T    C        0      0        2 
   6  chr6_59140423     AAsi    A    G        0      0        2 
   6  chr6_59140423     AKia    A    G      0.5      1        2 
   6  chr6_59140423     AOna    A    G      0.5      1        2 
   6  chr6_59140423     ASom    A    G        0      0        2 
   6  chr6_59140423     HCab    A    G        0      0        2 
   6  chr6_59140423     HPrz    A    G        0      0        2 
   6  chr6_59140423     ZBoe    A    G        0      0        2 
   6  chr6_59140423     ZGre    A    G        0      0        2 
   6  chr6_59140423     ZHar    A    G        0      0        2 
   6  chr6_59140423   Sample    A    G        0      0        2 
   6  chr6_59141431     AAsi    A    T        0      0        2 
   6  chr6_59141431     AKia    A    T        0      0        2 
   6  chr6_59141431     AOna    A    T      0.5      1        2 
   6  chr6_59141431     ASom    A    T        0      0        2 
   6  chr6_59141431     HCab    A    T        0      0        2 
   6  chr6_59141431     HPrz    A    T        0      0        2 
   6  chr6_59141431     ZBoe    A    T        0      0        2 
   6  chr6_59141431     ZGre    A    T        0      0        2 
   6  chr6_59141431     ZHar    A    T        0      0        2 
   6  chr6_59141431   Sample    A    T        0      0        2 
   6  chr6_59145687     AAsi    T    C      0.5      1        2 
   6  chr6_59145687     AKia    T    C        0      0        2 
   6  chr6_59145687     AOna    T    C        0      0        2 
   6  chr6_59145687     ASom    T    C        0      0        2 
   6  chr6_59145687     HCab    T    C        0      0        2 
   6  chr6_59145687     HPrz    T    C        0      0        2 
   6  chr6_59145687     ZBoe    T    C        0      0        2 
   6  chr6_59145687     ZGre    T    C        0      0        2 
   6  chr6_59145687     ZHar    T    C        0      0        2 
   6  chr6_59145687   Sample    T    C        0      0        2 
   6  chr6_59145694     AAsi    T    C        0      0        2 
   6  chr6_59145694     AKia    T    C        0      0        2 
   6  chr6_59145694     AOna    T    C      0.5      1        2 
   6  chr6_59145694     ASom    T    C        0      0        2 
   6  chr6_59145694     HCab    T    C        0      0        2 
   6  chr6_59145694     HPrz    T    C        0      0        2 
   6  chr6_59145694     ZBoe    T    C        0      0        2 
   6  chr6_59145694     ZGre    T    C        0      0        2 
   6  chr6_59145694     ZHar    T    C        0      0        2 
   6  chr6_59145694   Sample    T    C        0      0        2 
   6  chr6_59147203     AAsi    C    A        0      0        2 
   6  chr6_59147203     AKia    C    A        0      0        2 
   6  chr6_59147203     AOna    C    A        0      0        2 
   6  chr6_59147203     ASom    C    A        0      0        2 
   6  chr6_59147203     HCab    C    A        1      2        2 
   6  chr6_59147203     HPrz    C    A        1      2        2 
   6  chr6_59147203     ZBoe    C    A        0      0        2 
   6  chr6_59147203     ZGre    C    A        0      0        2 
   6  chr6_59147203     ZHar    C    A        0      0        2 
   6  chr6_59147203   Sample    C    A        0      0        2 
   6  chr6_59155854     AAsi    G    A        0      0        2 
   6  chr6_59155854     AKia    G    A        0      0        2 
   6  chr6_59155854     AOna    G    A        0      0        2 
   6  chr6_59155854     ASom    G    A        0      0        2 
   6  chr6_59155854     HCab    G    A      0.5      1        2 
   6  chr6_59155854     HPrz    G    A        0      0        2 
   6  chr6_59155854     ZBoe    G    A        0      0        2 
   6  chr6_59155854     ZGre    G    A        0      0        2 
   6  chr6_59155854     ZHar    G    A        0      0        2 
   6  chr6_59155854   Sample    G    A        0      0        2 
   6  chr6_59156308     AAsi    A    G        0      0        2 
   6  chr6_59156308     AKia    A    G        0      0        2 
   6  chr6_59156308     AOna    A    G        0      0        2 
   6  chr6_59156308     ASom    A    G        0      0        2 
   6  chr6_59156308     HCab    A    G      0.5      1        2 
   6  chr6_59156308     HPrz    A    G        0      0        2 
   6  chr6_59156308     ZBoe    A    G        0      0        2 
   6  chr6_59156308     ZGre    A    G        0      0        2 
   6  chr6_59156308     ZHar    A    G        0      0        2 
   6  chr6_59156308   Sample    A    G        0      0        2 
   6  chr6_59156324     AAsi    C    T        0      0        2 
   6  chr6_59156324     AKia    C    T        0      0        2 
   6  chr6_59156324     AOna    C    T        0      0        2 
   6  chr6_59156324     ASom    C    T        0      0        2 
   6  chr6_59156324     HCab    C    T        0      0        2 
   6  chr6_59156324     HPrz    C    T        0      0        2 
   6  chr6_59156324     ZBoe    C    T        0      0        2 
   6  chr6_59156324     ZGre    C    T        0      0        2 
   6  chr6_59156324     ZHar    C    T        1      2        2 
   6  chr6_59156324   Sample    C    T        0      0        2 
   6  chr6_59159830     AAsi    T    C        0      0        2 
   6  chr6_59159830     AKia    T    C        0      0        2 
   6  chr6_59159830     AOna    T    C      0.5      1        2 
   6  chr6_59159830     ASom    T    C        0      0        2 
   6  chr6_59159830     HCab    T    C        0      0        2 
   6  chr6_59159830     HPrz    T    C        0      0        2 
   6  chr6_59159830     ZBoe    T    C        0      0        2 
   6  chr6_59159830     ZGre    T    C        0      0        2 
   6  chr6_59159830     ZHar    T    C        0      0        2 
   6  chr6_59159830   Sample    T    C        0      0        2 
   6  chr6_59165710     AAsi    T    C        0      0        2 
   6  chr6_59165710     AKia    T    C        0      0        2 
   6  chr6_59165710     AOna    T    C        0      0        2 
   6  chr6_59165710     ASom    T    C        0      0        2 
   6  chr6_59165710     HCab    T    C        1      2        2 
   6  chr6_59165710     HPrz    T    C        1      2        2 
   6  chr6_59165710     ZBoe    T    C        0      0        2 
   6  chr6_59165710     ZGre    T    C        0      0        2 
   6  chr6_59165710     ZHar    T    C        0      0        2 
   6  chr6_59165710   Sample    T    C        0      0        2 
   6  chr6_59170501     AAsi    T    C        0      0        2 
   6  chr6_59170501     AKia    T    C        0      0        2 
   6  chr6_59170501     AOna    T    C        0      0        2 
   6  chr6_59170501     ASom    T    C        0      0        2 
   6  chr6_59170501     HCab    T    C        0      0        2 
   6  chr6_59170501     HPrz    T    C        0      0        2 
   6  chr6_59170501     ZBoe    T    C        0      0        2 
   6  chr6_59170501     ZGre    T    C        0      0        2 
   6  chr6_59170501     ZHar    T    C      0.5      1        2 
   6  chr6_59170501   Sample    T    C        0      0        2 
   6  chr6_59172482     AAsi    G    T        0      0        2 
   6  chr6_59172482     AKia    G    T        0      0        2 
   6  chr6_59172482     AOna    G    T        0      0        2 
   6  chr6_59172482     ASom    G    T        0      0        2 
   6  chr6_59172482     HCab    G    T        0      0        2 
   6  chr6_59172482     HPrz    G    T        0      0        2 
   6  chr6_59172482     ZBoe    G    T        0      0        2 
   6  chr6_59172482     ZGre    G    T        0      0        2 
   6  chr6_59172482     ZHar    G    T        1      2        2 
   6  chr6_59172482   Sample    G    T        0      0        2 
   6  chr6_59173973     AAsi    C    G      0.5      1        2 
   6  chr6_59173973     AKia    C    G        0      0        2 
   6  chr6_59173973     AOna    C    G        0      0        2 
   6  chr6_59173973     ASom    C    G        0      0        2 
   6  chr6_59173973     HCab    C    G        0      0        2 
   6  chr6_59173973     HPrz    C    G        0      0        2 
   6  chr6_59173973     ZBoe    C    G        0      0        2 
   6  chr6_59173973     ZGre    C    G        0      0        2 
   6  chr6_59173973     ZHar    C    G        0      0        2 
   6  chr6_59173973   Sample    C    G        0      0        2 
   6  chr6_59175065     AAsi    G    T        0      0        2 
   6  chr6_59175065     AKia    G    T        0      0        2 
   6  chr6_59175065     AOna    G    T      0.5      1        2 
   6  chr6_59175065     ASom    G    T        0      0        2 
   6  chr6_59175065     HCab    G    T        0      0        2 
   6  chr6_59175065     HPrz    G    T        0      0        2 
   6  chr6_59175065     ZBoe    G    T        0      0        2 
   6  chr6_59175065     ZGre    G    T        0      0        2 
   6  chr6_59175065     ZHar    G    T        0      0        2 
   6  chr6_59175065   Sample    G    T        0      0        2 
   6  chr6_59177569     AAsi    G    A        0      0        2 
   6  chr6_59177569     AKia    G    A        0      0        2 
   6  chr6_59177569     AOna    G    A        0      0        2 
   6  chr6_59177569     ASom    G    A        0      0        2 
   6  chr6_59177569     HCab    G    A        1      2        2 
   6  chr6_59177569     HPrz    G    A        1      2        2 
   6  chr6_59177569     ZBoe    G    A        0      0        2 
   6  chr6_59177569     ZGre    G    A        0      0        2 
   6  chr6_59177569     ZHar    G    A        0      0        2 
   6  chr6_59177569   Sample    G    A        0      0        2 
   6  chr6_59185738     AAsi    G    T        0      0        2 
   6  chr6_59185738     AKia    G    T        0      0        2 
   6  chr6_59185738     AOna    G    T        0      0        2 
   6  chr6_59185738     ASom    G    T        0      0        2 
   6  chr6_59185738     HCab    G    T        0      0        2 
   6  chr6_59185738     HPrz    G    T        0      0        2 
   6  chr6_59185738     ZBoe    G    T        0      0        2 
   6  chr6_59185738     ZGre    G    T        0      0        2 
   6  chr6_59185738     ZHar    G    T        1      2        2 
   6  chr6_59185738   Sample    G    T        0      0        2 
   6  chr6_59187543     AAsi    T    C        0      0        2 
   6  chr6_59187543     AKia    T    C        0      0        2 
   6  chr6_59187543     AOna    T    C        0      0        2 
   6  chr6_59187543     ASom    T    C        0      0        2 
   6  chr6_59187543     HCab    T    C        1      2        2 
   6  chr6_59187543     HPrz    T    C        1      2        2 
   6  chr6_59187543     ZBoe    T    C        0      0        2 
   6  chr6_59187543     ZGre    T    C        0      0        2 
   6  chr6_59187543     ZHar    T    C        0      0        2 
   6  chr6_59187543   Sample    T    C        0      0        2 
   6  chr6_59192053     AAsi    G    A        0      0        2 
   6  chr6_59192053     AKia    G    A        0      0        2 
   6  chr6_59192053     AOna    G    A        0      0        2 
   6  chr6_59192053     ASom    G    A        0      0        2 
   6  chr6_59192053     HCab    G    A        1      2        2 
   6  chr6_59192053     HPrz    G    A        1      2        2 
   6  chr6_59192053     ZBoe    G    A        0      0        2 
   6  chr6_59192053     ZGre    G    A        0      0        2 
   6  chr6_59192053     ZHar    G    A        0      0        2 
   6  chr6_59192053   Sample    G    A        0      0        2 
   6  chr6_59195944     AAsi    G    A        0      0        2 
   6  chr6_59195944     AKia    G    A        0      0        2 
   6  chr6_59195944     AOna    G    A        0      0        2 
   6  chr6_59195944     ASom    G    A        0      0        2 
   6  chr6_59195944     HCab    G    A      0.5      1        2 
   6  chr6_59195944     HPrz    G    A        0      0        2 
   6  chr6_59195944     ZBoe    G    A        0      0        2 
   6  chr6_59195944     ZGre    G    A        0      0        2 
   6  chr6_59195944     ZHar    G    A        0      0        2 
   6  chr6_59195944   Sample    G    A        0      0        2 
   6  chr6_59198289     AAsi    C    T        0      0        2 
   6  chr6_59198289     AKia    C    T        0      0        2 
   6  chr6_59198289     AOna    C    T        0      0        2 
   6  chr6_59198289     ASom    C    T        0      0        2 
   6  chr6_59198289     HCab    C    T        0      0        2 
   6  chr6_59198289     HPrz    C    T        0      0        2 
   6  chr6_59198289     ZBoe    C    T        0      0        2 
   6  chr6_59198289     ZGre    C    T        0      0        2 
   6  chr6_59198289     ZHar    C    T      0.5      1        2 
   6  chr6_59198289   Sample    C    T        0      0        2 
   6  chr6_59200495     AAsi    C    T        0      0        2 
   6  chr6_59200495     AKia    C    T        0      0        2 
   6  chr6_59200495     AOna    C    T        0      0        2 
   6  chr6_59200495     ASom    C    T        0      0        2 
   6  chr6_59200495     HCab    C    T        1      2        2 
   6  chr6_59200495     HPrz    C    T        1      2        2 
   6  chr6_59200495     ZBoe    C    T        0      0        2 
   6  chr6_59200495     ZGre    C    T        0      0        2 
   6  chr6_59200495     ZHar    C    T        0      0        2 
   6  chr6_59200495   Sample    C    T        0      0        2 
   6  chr6_59203093     AAsi    A    G        0      0        2 
   6  chr6_59203093     AKia    A    G        0      0        2 
   6  chr6_59203093     AOna    A    G        1      2        2 
   6  chr6_59203093     ASom    A    G        0      0        2 
   6  chr6_59203093     HCab    A    G        0      0        2 
   6  chr6_59203093     HPrz    A    G        0      0        2 
   6  chr6_59203093     ZBoe    A    G        0      0        2 
   6  chr6_59203093     ZGre    A    G        0      0        2 
   6  chr6_59203093     ZHar    A    G        0      0        2 
   6  chr6_59203093   Sample    A    G        0      0        2 
   6  chr6_59204840     AAsi    C    A        0      0        2 
   6  chr6_59204840     AKia    C    A        0      0        2 
   6  chr6_59204840     AOna    C    A        0      0        2 
   6  chr6_59204840     ASom    C    A        0      0        2 
   6  chr6_59204840     HCab    C    A        1      2        2 
   6  chr6_59204840     HPrz    C    A        1      2        2 
   6  chr6_59204840     ZBoe    C    A        0      0        2 
   6  chr6_59204840     ZGre    C    A        0      0        2 
   6  chr6_59204840     ZHar    C    A        0      0        2 
   6  chr6_59204840   Sample    C    A        0      0        2 
   6  chr6_59208993     AAsi    T    C        0      0        2 
   6  chr6_59208993     AKia    T    C        0      0        2 
   6  chr6_59208993     AOna    T    C        0      0        2 
   6  chr6_59208993     ASom    T    C        0      0        2 
   6  chr6_59208993     HCab    T    C        1      2        2 
   6  chr6_59208993     HPrz    T    C        1      2        2 
   6  chr6_59208993     ZBoe    T    C        0      0        2 
   6  chr6_59208993     ZGre    T    C        0      0        2 
   6  chr6_59208993     ZHar    T    C        0      0        2 
   6  chr6_59208993   Sample    T    C        0      0        2 
   6  chr6_59216398     AAsi    A    G        0      0        2 
   6  chr6_59216398     AKia    A    G      0.5      1        2 
   6  chr6_59216398     AOna    A    G        0      0        2 
   6  chr6_59216398     ASom    A    G        0      0        2 
   6  chr6_59216398     HCab    A    G        0      0        2 
   6  chr6_59216398     HPrz    A    G        0      0        2 
   6  chr6_59216398     ZBoe    A    G        0      0        2 
   6  chr6_59216398     ZGre    A    G        0      0        2 
   6  chr6_59216398     ZHar    A    G        0      0        2 
   6  chr6_59216398   Sample    A    G        0      0        2 
   6  chr6_59220230     AAsi    A    G        0      0        2 
   6  chr6_59220230     AKia    A    G        0      0        2 
   6  chr6_59220230     AOna    A    G        0      0        2 
   6  chr6_59220230     ASom    A    G        0      0        2 
   6  chr6_59220230     HCab    A    G        0      0        2 
   6  chr6_59220230     HPrz    A    G        0      0        2 
   6  chr6_59220230     ZBoe    A    G        0      0        2 
   6  chr6_59220230     ZGre    A    G        0      0        2 
   6  chr6_59220230     ZHar    A    G      0.5      1        2 
   6  chr6_59220230   Sample    A    G        0      0        2 
   6  chr6_59237416     AAsi    C    T        0      0        2 
   6  chr6_59237416     AKia    C    T      0.5      1        2 
   6  chr6_59237416     AOna    C    T        0      0        2 
   6  chr6_59237416     ASom    C    T        0      0        2 
   6  chr6_59237416     HCab    C    T        0      0        2 
   6  chr6_59237416     HPrz    C    T        0      0        2 
   6  chr6_59237416     ZBoe    C    T        0      0        2 
   6  chr6_59237416     ZGre    C    T        0      0        2 
   6  chr6_59237416     ZHar    C    T        0      0        2 
   6  chr6_59237416   Sample    C    T        0      0        2 
   6  chr6_59241467     AAsi    A    G        0      0        2 
   6  chr6_59241467     AKia    A    G        0      0        2 
   6  chr6_59241467     AOna    A    G        0      0        2 
   6  chr6_59241467     ASom    A    G        0      0        2 
   6  chr6_59241467     HCab    A    G        1      2        2 
   6  chr6_59241467     HPrz    A    G      0.5      1        2 
   6  chr6_59241467     ZBoe    A    G        0      0        2 
   6  chr6_59241467     ZGre    A    G        0      0        2 
   6  chr6_59241467     ZHar    A    G        0      0        2 
   6  chr6_59241467   Sample    A    G        0      0        2 
   6  chr6_59245353     AAsi    G    A        0      0        2 
   6  chr6_59245353     AKia    G    A        0      0        2 
   6  chr6_59245353     AOna    G    A        0      0        2 
   6  chr6_59245353     ASom    G    A        0      0        2 
   6  chr6_59245353     HCab    G    A        0      0        2 
   6  chr6_59245353     HPrz    G    A        0      0        2 
   6  chr6_59245353     ZBoe    G    A      0.5      1        2 
   6  chr6_59245353     ZGre    G    A        0      0        2 
   6  chr6_59245353     ZHar    G    A        0      0        2 
   6  chr6_59245353   Sample    G    A        0      0        2 
   6  chr6_59253733     AAsi    A    G        0      0        2 
   6  chr6_59253733     AKia    A    G        0      0        2 
   6  chr6_59253733     AOna    A    G      0.5      1        2 
   6  chr6_59253733     ASom    A    G        0      0        2 
   6  chr6_59253733     HCab    A    G        0      0        2 
   6  chr6_59253733     HPrz    A    G      0.5      1        2 
   6  chr6_59253733     ZBoe    A    G        0      0        2 
   6  chr6_59253733     ZGre    A    G        0      0        2 
   6  chr6_59253733     ZHar    A    G        0      0        2 
   6  chr6_59253733   Sample    A    G        0      0        2 
   6  chr6_59254737     AAsi    A    C        0      0        2 
   6  chr6_59254737     AKia    A    C        0      0        2 
   6  chr6_59254737     AOna    A    C        0      0        2 
   6  chr6_59254737     ASom    A    C        0      0        2 
   6  chr6_59254737     HCab    A    C        1      2        2 
   6  chr6_59254737     HPrz    A    C        1      2        2 
   6  chr6_59254737     ZBoe    A    C        0      0        2 
   6  chr6_59254737     ZGre    A    C        0      0        2 
   6  chr6_59254737     ZHar    A    C        0      0        2 
   6  chr6_59254737   Sample    A    C        0      0        2 
   6  chr6_59265009     AAsi    C    T        0      0        2 
   6  chr6_59265009     AKia    C    T        0      0        2 
   6  chr6_59265009     AOna    C    T        0      0        2 
   6  chr6_59265009     ASom    C    T        0      0        2 
   6  chr6_59265009     HCab    C    T        0      0        2 
   6  chr6_59265009     HPrz    C    T        0      0        2 
   6  chr6_59265009     ZBoe    C    T        0      0        2 
   6  chr6_59265009     ZGre    C    T        1      2        2 
   6  chr6_59265009     ZHar    C    T        0      0        2 
   6  chr6_59265009   Sample    C    T        0      0        2 
   6  chr6_59267332     AAsi    A    G        0      0        2 
   6  chr6_59267332     AKia    A    G        0      0        2 
   6  chr6_59267332     AOna    A    G        0      0        2 
   6  chr6_59267332     ASom    A    G        0      0        2 
   6  chr6_59267332     HCab    A    G        0      0        2 
   6  chr6_59267332     HPrz    A    G        0      0        2 
   6  chr6_59267332     ZBoe    A    G      0.5      1        2 
   6  chr6_59267332     ZGre    A    G        0      0        2 
   6  chr6_59267332     ZHar    A    G        0      0        2 
   6  chr6_59267332   Sample    A    G        0      0        2 
   6  chr6_59269133     AAsi    C    T        0      0        2 
   6  chr6_59269133     AKia    C    T        0      0        2 
   6  chr6_59269133     AOna    C    T        1      2        2 
   6  chr6_59269133     ASom    C    T        0      0        2 
   6  chr6_59269133     HCab    C    T        0      0        2 
   6  chr6_59269133     HPrz    C    T        0      0        2 
   6  chr6_59269133     ZBoe    C    T        0      0        2 
   6  chr6_59269133     ZGre    C    T        0      0        2 
   6  chr6_59269133     ZHar    C    T        0      0        2 
   6  chr6_59269133   Sample    C    T        0      0        2 
   6  chr6_59271489     AAsi    A    C        0      0        2 
   6  chr6_59271489     AKia    A    C        0      0        2 
   6  chr6_59271489     AOna    A    C        0      0        2 
   6  chr6_59271489     ASom    A    C        0      0        2 
   6  chr6_59271489     HCab    A    C        1      2        2 
   6  chr6_59271489     HPrz    A    C        1      2        2 
   6  chr6_59271489     ZBoe    A    C        0      0        2 
   6  chr6_59271489     ZGre    A    C        0      0        2 
   6  chr6_59271489     ZHar    A    C        0      0        2 
   6  chr6_59271489   Sample    A    C        0      0        2 
   6  chr6_59274250     AAsi    A    G        0      0        2 
   6  chr6_59274250     AKia    A    G        0      0        2 
   6  chr6_59274250     AOna    A    G        0      0        2 
   6  chr6_59274250     ASom    A    G        0      0        2 
   6  chr6_59274250     HCab    A    G        0      0        2 
   6  chr6_59274250     HPrz    A    G        0      0        2 
   6  chr6_59274250     ZBoe    A    G        0      0        2 
   6  chr6_59274250     ZGre    A    G        0      0        2 
   6  chr6_59274250     ZHar    A    G        1      2        2 
   6  chr6_59274250   Sample    A    G        0      0        2 
   6  chr6_59277640     AAsi    A    G        0      0        2 
   6  chr6_59277640     AKia    A    G        0      0        2 
   6  chr6_59277640     AOna    A    G        0      0        2 
   6  chr6_59277640     ASom    A    G        0      0        2 
   6  chr6_59277640     HCab    A    G        0      0        2 
   6  chr6_59277640     HPrz    A    G        0      0        2 
   6  chr6_59277640     ZBoe    A    G        0      0        2 
   6  chr6_59277640     ZGre    A    G        0      0        2 
   6  chr6_59277640     ZHar    A    G        1      2        2 
   6  chr6_59277640   Sample    A    G        0      0        2 
   6  chr6_59279172     AAsi    A    G        0      0        2 
   6  chr6_59279172     AKia    A    G        0      0        2 
   6  chr6_59279172     AOna    A    G      0.5      1        2 
   6  chr6_59279172     ASom    A    G        0      0        2 
   6  chr6_59279172     HCab    A    G        0      0        2 
   6  chr6_59279172     HPrz    A    G        0      0        2 
   6  chr6_59279172     ZBoe    A    G        0      0        2 
   6  chr6_59279172     ZGre    A    G        0      0        2 
   6  chr6_59279172     ZHar    A    G        0      0        2 
   6  chr6_59279172   Sample    A    G        0      0        2 
   6  chr6_59288443     AAsi    T    G        0      0        2 
   6  chr6_59288443     AKia    T    G        0      0        2 
   6  chr6_59288443     AOna    T    G      0.5      1        2 
   6  chr6_59288443     ASom    T    G        0      0        2 
   6  chr6_59288443     HCab    T    G        0      0        2 
   6  chr6_59288443     HPrz    T    G        0      0        2 
   6  chr6_59288443     ZBoe    T    G        0      0        2 
   6  chr6_59288443     ZGre    T    G        0      0        2 
   6  chr6_59288443     ZHar    T    G        0      0        2 
   6  chr6_59288443   Sample    T    G        0      0        2 
   6  chr6_59291064     AAsi    G    A        0      0        2 
   6  chr6_59291064     AKia    G    A        0      0        2 
   6  chr6_59291064     AOna    G    A        0      0        2 
   6  chr6_59291064     ASom    G    A        0      0        2 
   6  chr6_59291064     HCab    G    A        0      0        2 
   6  chr6_59291064     HPrz    G    A        0      0        2 
   6  chr6_59291064     ZBoe    G    A        0      0        2 
   6  chr6_59291064     ZGre    G    A        0      0        2 
   6  chr6_59291064     ZHar    G    A      0.5      1        2 
   6  chr6_59291064   Sample    G    A        0      0        2 
   6  chr6_59291391     AAsi    T    A        0      0        2 
   6  chr6_59291391     AKia    T    A        0      0        2 
   6  chr6_59291391     AOna    T    A        0      0        2 
   6  chr6_59291391     ASom    T    A        0      0        2 
   6  chr6_59291391     HCab    T    A      0.5      1        2 
   6  chr6_59291391     HPrz    T    A        0      0        2 
   6  chr6_59291391     ZBoe    T    A        0      0        2 
   6  chr6_59291391     ZGre    T    A        0      0        2 
   6  chr6_59291391     ZHar    T    A        0      0        2 
   6  chr6_59291391   Sample    T    A        0      0        2 
   6  chr6_59297092     AAsi    C    G        0      0        2 
   6  chr6_59297092     AKia    C    G        0      0        2 
   6  chr6_59297092     AOna    C    G        0      0        2 
   6  chr6_59297092     ASom    C    G        1      2        2 
   6  chr6_59297092     HCab    C    G        0      0        2 
   6  chr6_59297092     HPrz    C    G        0      0        2 
   6  chr6_59297092     ZBoe    C    G        0      0        2 
   6  chr6_59297092     ZGre    C    G        0      0        2 
   6  chr6_59297092     ZHar    C    G        0      0        2 
   6  chr6_59297092   Sample    C    G        0      0        2 
   6  chr6_59303876     AAsi    A    G        0      0        2 
   6  chr6_59303876     AKia    A    G        0      0        2 
   6  chr6_59303876     AOna    A    G        0      0        2 
   6  chr6_59303876     ASom    A    G        0      0        2 
   6  chr6_59303876     HCab    A    G        0      0        2 
   6  chr6_59303876     HPrz    A    G        0      0        2 
   6  chr6_59303876     ZBoe    A    G      0.5      1        2 
   6  chr6_59303876     ZGre    A    G        0      0        2 
   6  chr6_59303876     ZHar    A    G        0      0        2 
   6  chr6_59303876   Sample    A    G        0      0        2 
   6  chr6_59305403     AAsi    A    C        0      0        2 
   6  chr6_59305403     AKia    A    C        0      0        2 
   6  chr6_59305403     AOna    A    C        0      0        2 
   6  chr6_59305403     ASom    A    C        0      0        2 
   6  chr6_59305403     HCab    A    C        0      0        2 
   6  chr6_59305403     HPrz    A    C        0      0        2 
   6  chr6_59305403     ZBoe    A    C        0      0        2 
   6  chr6_59305403     ZGre    A    C        1      2        2 
   6  chr6_59305403     ZHar    A    C        0      0        2 
   6  chr6_59305403   Sample    A    C        0      0        2 
   6  chr6_59309558     AAsi    C    T        0      0        2 
   6  chr6_59309558     AKia    C    T        0      0        2 
   6  chr6_59309558     AOna    C    T        0      0        2 
   6  chr6_59309558     ASom    C    T        0      0        2 
   6  chr6_59309558     HCab    C    T        0      0        2 
   6  chr6_59309558     HPrz    C    T        0      0        2 
   6  chr6_59309558     ZBoe    C    T        0      0        2 
   6  chr6_59309558     ZGre    C    T        0      0        2 
   6  chr6_59309558     ZHar    C    T        1      2        2 
   6  chr6_59309558   Sample    C    T        0      0        2 
   6  chr6_59311450     AAsi    A    C        0      0        2 
   6  chr6_59311450     AKia    A    C        0      0        2 
   6  chr6_59311450     AOna    A    C        0      0        2 
   6  chr6_59311450     ASom    A    C        0      0        2 
   6  chr6_59311450     HCab    A    C        1      2        2 
   6  chr6_59311450     HPrz    A    C        1      2        2 
   6  chr6_59311450     ZBoe    A    C        0      0        2 
   6  chr6_59311450     ZGre    A    C        0      0        2 
   6  chr6_59311450     ZHar    A    C        0      0        2 
   6  chr6_59311450   Sample    A    C        0      0        2 
   6  chr6_59315949     AAsi    G    A        0      0        2 
   6  chr6_59315949     AKia    G    A        0      0        2 
   6  chr6_59315949     AOna    G    A        0      0        2 
   6  chr6_59315949     ASom    G    A        0      0        2 
   6  chr6_59315949     HCab    G    A        0      0        2 
   6  chr6_59315949     HPrz    G    A        0      0        2 
   6  chr6_59315949     ZBoe    G    A      0.5      1        2 
   6  chr6_59315949     ZGre    G    A        0      0        2 
   6  chr6_59315949     ZHar    G    A        0      0        2 
   6  chr6_59315949   Sample    G    A        0      0        2 
   6  chr6_59318859     AAsi    A    G        0      0        2 
   6  chr6_59318859     AKia    A    G        0      0        2 
   6  chr6_59318859     AOna    A    G        0      0        2 
   6  chr6_59318859     ASom    A    G        0      0        2 
   6  chr6_59318859     HCab    A    G        0      0        2 
   6  chr6_59318859     HPrz    A    G        0      0        2 
   6  chr6_59318859     ZBoe    A    G        1      2        2 
   6  chr6_59318859     ZGre    A    G        0      0        2 
   6  chr6_59318859     ZHar    A    G        0      0        2 
   6  chr6_59318859   Sample    A    G        0      0        2 
   6  chr6_59319674     AAsi    A    G        0      0        2 
   6  chr6_59319674     AKia    A    G        0      0        2 
   6  chr6_59319674     AOna    A    G        0      0        2 
   6  chr6_59319674     ASom    A    G        0      0        2 
   6  chr6_59319674     HCab    A    G        0      0        2 
   6  chr6_59319674     HPrz    A    G        0      0        2 
   6  chr6_59319674     ZBoe    A    G      0.5      1        2 
   6  chr6_59319674     ZGre    A    G        0      0        2 
   6  chr6_59319674     ZHar    A    G        0      0        2 
   6  chr6_59319674   Sample    A    G        0      0        2 
   6  chr6_59322978     AAsi    A    T        0      0        2 
   6  chr6_59322978     AKia    A    T        0      0        2 
   6  chr6_59322978     AOna    A    T        0      0        2 
   6  chr6_59322978     ASom    A    T        0      0        2 
   6  chr6_59322978     HCab    A    T        1      2        2 
   6  chr6_59322978     HPrz    A    T        1      2        2 
   6  chr6_59322978     ZBoe    A    T        0      0        2 
   6  chr6_59322978     ZGre    A    T        0      0        2 
   6  chr6_59322978     ZHar    A    T        0      0        2 
   6  chr6_59322978   Sample    A    T        0      0        2 
   6  chr6_59328342     AAsi    A    G        0      0        2 
   6  chr6_59328342     AKia    A    G        0      0        2 
   6  chr6_59328342     AOna    A    G        0      0        2 
   6  chr6_59328342     ASom    A    G        0      0        2 
   6  chr6_59328342     HCab    A    G        1      2        2 
   6  chr6_59328342     HPrz    A    G        1      2        2 
   6  chr6_59328342     ZBoe    A    G        0      0        2 
   6  chr6_59328342     ZGre    A    G        0      0        2 
   6  chr6_59328342     ZHar    A    G        0      0        2 
   6  chr6_59328342   Sample    A    G        0      0        2 
   6  chr6_59329526     AAsi    A    T        0      0        2 
   6  chr6_59329526     AKia    A    T        0      0        2 
   6  chr6_59329526     AOna    A    T        0      0        2 
   6  chr6_59329526     ASom    A    T        0      0        2 
   6  chr6_59329526     HCab    A    T        0      0        2 
   6  chr6_59329526     HPrz    A    T        0      0        2 
   6  chr6_59329526     ZBoe    A    T        0      0        2 
   6  chr6_59329526     ZGre    A    T        1      2        2 
   6  chr6_59329526     ZHar    A    T        0      0        2 
   6  chr6_59329526   Sample    A    T        0      0        2 
   6  chr6_59338460     AAsi    C    A        0      0        2 
   6  chr6_59338460     AKia    C    A        0      0        2 
   6  chr6_59338460     AOna    C    A        0      0        2 
   6  chr6_59338460     ASom    C    A        0      0        2 
   6  chr6_59338460     HCab    C    A        0      0        2 
   6  chr6_59338460     HPrz    C    A        0      0        2 
   6  chr6_59338460     ZBoe    C    A        1      2        2 
   6  chr6_59338460     ZGre    C    A        0      0        2 
   6  chr6_59338460     ZHar    C    A        0      0        2 
   6  chr6_59338460   Sample    C    A        0      0        2 
   6  chr6_59340865     AAsi    C    G        0      0        2 
   6  chr6_59340865     AKia    C    G        1      2        2 
   6  chr6_59340865     AOna    C    G      0.5      1        2 
   6  chr6_59340865     ASom    C    G        0      0        2 
   6  chr6_59340865     HCab    C    G        0      0        2 
   6  chr6_59340865     HPrz    C    G        0      0        2 
   6  chr6_59340865     ZBoe    C    G        0      0        2 
   6  chr6_59340865     ZGre    C    G        0      0        2 
   6  chr6_59340865     ZHar    C    G        0      0        2 
   6  chr6_59340865   Sample    C    G        0      0        2 
   6  chr6_59342924     AAsi    G    A        0      0        2 
   6  chr6_59342924     AKia    G    A        0      0        2 
   6  chr6_59342924     AOna    G    A        0      0        2 
   6  chr6_59342924     ASom    G    A        0      0        2 
   6  chr6_59342924     HCab    G    A      0.5      1        2 
   6  chr6_59342924     HPrz    G    A        0      0        2 
   6  chr6_59342924     ZBoe    G    A        0      0        2 
   6  chr6_59342924     ZGre    G    A        0      0        2 
   6  chr6_59342924     ZHar    G    A        0      0        2 
   6  chr6_59342924   Sample    G    A        0      0        2 
   6  chr6_59351380     AAsi    A    G        0      0        2 
   6  chr6_59351380     AKia    A    G        0      0        2 
   6  chr6_59351380     AOna    A    G        0      0        2 
   6  chr6_59351380     ASom    A    G        0      0        2 
   6  chr6_59351380     HCab    A    G        0      0        2 
   6  chr6_59351380     HPrz    A    G        0      0        2 
   6  chr6_59351380     ZBoe    A    G        0      0        2 
   6  chr6_59351380     ZGre    A    G        1      2        2 
   6  chr6_59351380     ZHar    A    G        0      0        2 
   6  chr6_59351380   Sample    A    G        0      0        2 
   6  chr6_59355673     AAsi    T    C        0      0        2 
   6  chr6_59355673     AKia    T    C        0      0        2 
   6  chr6_59355673     AOna    T    C        0      0        2 
   6  chr6_59355673     ASom    T    C        0      0        2 
   6  chr6_59355673     HCab    T    C        1      2        2 
   6  chr6_59355673     HPrz    T    C        1      2        2 
   6  chr6_59355673     ZBoe    T    C        0      0        2 
   6  chr6_59355673     ZGre    T    C        0      0        2 
   6  chr6_59355673     ZHar    T    C        1      2        2 
   6  chr6_59355673   Sample    T    C        0      0        2 
   6  chr6_59363931     AAsi    G    T        0      0        2 
   6  chr6_59363931     AKia    G    T        0      0        2 
   6  chr6_59363931     AOna    G    T        0      0        2 
   6  chr6_59363931     ASom    G    T        0      0        2 
   6  chr6_59363931     HCab    G    T        0      0        2 
   6  chr6_59363931     HPrz    G    T        0      0        2 
   6  chr6_59363931     ZBoe    G    T        0      0        2 
   6  chr6_59363931     ZGre    G    T        1      2        2 
   6  chr6_59363931     ZHar    G    T        0      0        2 
   6  chr6_59363931   Sample    G    T        0      0        2 
   6  chr6_59364486     AAsi    C    T        0      0        2 
   6  chr6_59364486     AKia    C    T        0      0        2 
   6  chr6_59364486     AOna    C    T        0      0        2 
   6  chr6_59364486     ASom    C    T        0      0        2 
   6  chr6_59364486     HCab    C    T        1      2        2 
   6  chr6_59364486     HPrz    C    T        1      2        2 
   6  chr6_59364486     ZBoe    C    T        0      0        2 
   6  chr6_59364486     ZGre    C    T        0      0        2 
   6  chr6_59364486     ZHar    C    T        0      0        2 
   6  chr6_59364486   Sample    C    T        0      0        2 
   6  chr6_59366676     AAsi    G    T        0      0        2 
   6  chr6_59366676     AKia    G    T        0      0        2 
   6  chr6_59366676     AOna    G    T        0      0        2 
   6  chr6_59366676     ASom    G    T        0      0        2 
   6  chr6_59366676     HCab    G    T        0      0        2 
   6  chr6_59366676     HPrz    G    T        0      0        2 
   6  chr6_59366676     ZBoe    G    T        0      0        2 
   6  chr6_59366676     ZGre    G    T        0      0        2 
   6  chr6_59366676     ZHar    G    T        1      2        2 
   6  chr6_59366676   Sample    G    T        0      0        2 
   6  chr6_59374071     AAsi    A    T        0      0        2 
   6  chr6_59374071     AKia    A    T        0      0        2 
   6  chr6_59374071     AOna    A    T      0.5      1        2 
   6  chr6_59374071     ASom    A    T        0      0        2 
   6  chr6_59374071     HCab    A    T        0      0        2 
   6  chr6_59374071     HPrz    A    T        0      0        2 
   6  chr6_59374071     ZBoe    A    T        0      0        2 
   6  chr6_59374071     ZGre    A    T        0      0        2 
   6  chr6_59374071     ZHar    A    T        0      0        2 
   6  chr6_59374071   Sample    A    T        0      0        2 
   6  chr6_59377254     AAsi    A    G        0      0        2 
   6  chr6_59377254     AKia    A    G        1      2        2 
   6  chr6_59377254     AOna    A    G        0      0        2 
   6  chr6_59377254     ASom    A    G        0      0        2 
   6  chr6_59377254     HCab    A    G        0      0        2 
   6  chr6_59377254     HPrz    A    G        0      0        2 
   6  chr6_59377254     ZBoe    A    G        0      0        2 
   6  chr6_59377254     ZGre    A    G        0      0        2 
   6  chr6_59377254     ZHar    A    G        0      0        2 
   6  chr6_59377254   Sample    A    G        0      0        2 
   6  chr6_59384054     AAsi    A    G        0      0        2 
   6  chr6_59384054     AKia    A    G        0      0        2 
   6  chr6_59384054     AOna    A    G        0      0        2 
   6  chr6_59384054     ASom    A    G        0      0        2 
   6  chr6_59384054     HCab    A    G        0      0        2 
   6  chr6_59384054     HPrz    A    G        0      0        2 
   6  chr6_59384054     ZBoe    A    G        0      0        2 
   6  chr6_59384054     ZGre    A    G        1      2        2 
   6  chr6_59384054     ZHar    A    G        0      0        2 
   6  chr6_59384054   Sample    A    G        0      0        2 
   6  chr6_59385738     AAsi    A    C        0      0        2 
   6  chr6_59385738     AKia    A    C        0      0        2 
   6  chr6_59385738     AOna    A    C        0      0        2 
   6  chr6_59385738     ASom    A    C        0      0        2 
   6  chr6_59385738     HCab    A    C        0      0        2 
   6  chr6_59385738     HPrz    A    C        0      0        2 
   6  chr6_59385738     ZBoe    A    C        0      0        2 
   6  chr6_59385738     ZGre    A    C        0      0        2 
   6  chr6_59385738     ZHar    A    C      0.5      1        2 
   6  chr6_59385738   Sample    A    C        0      0        2 
   6  chr6_59389715     AAsi    A    G        0      0        2 
   6  chr6_59389715     AKia    A    G        0      0        2 
   6  chr6_59389715     AOna    A    G        0      0        2 
   6  chr6_59389715     ASom    A    G        0      0        2 
   6  chr6_59389715     HCab    A    G        0      0        2 
   6  chr6_59389715     HPrz    A    G        0      0        2 
   6  chr6_59389715     ZBoe    A    G        0      0        2 
   6  chr6_59389715     ZGre    A    G        1      2        2 
   6  chr6_59389715     ZHar    A    G        0      0        2 
   6  chr6_59389715   Sample    A    G        0      0        2 
   6  chr6_59396016     AAsi    C    T        0      0        2 
   6  chr6_59396016     AKia    C    T        0      0        2 
   6  chr6_59396016     AOna    C    T      0.5      1        2 
   6  chr6_59396016     ASom    C    T        0      0        2 
   6  chr6_59396016     HCab    C    T        0      0        2 
   6  chr6_59396016     HPrz    C    T        0      0        2 
   6  chr6_59396016     ZBoe    C    T        0      0        2 
   6  chr6_59396016     ZGre    C    T        0      0        2 
   6  chr6_59396016     ZHar    C    T        0      0        2 
   6  chr6_59396016   Sample    C    T        0      0        2 
   6  chr6_59399556     AAsi    A    C        0      0        2 
   6  chr6_59399556     AKia    A    C        0      0        2 
   6  chr6_59399556     AOna    A    C        0      0        2 
   6  chr6_59399556     ASom    A    C        0      0        2 
   6  chr6_59399556     HCab    A    C        0      0        2 
   6  chr6_59399556     HPrz    A    C        0      0        2 
   6  chr6_59399556     ZBoe    A    C        0      0        2 
   6  chr6_59399556     ZGre    A    C        0      0        2 
   6  chr6_59399556     ZHar    A    C      0.5      1        2 
   6  chr6_59399556   Sample    A    C        0      0        2 
   6  chr6_59402245     AAsi    G    A        0      0        2 
   6  chr6_59402245     AKia    G    A        0      0        2 
   6  chr6_59402245     AOna    G    A        0      0        2 
   6  chr6_59402245     ASom    G    A        0      0        2 
   6  chr6_59402245     HCab    G    A        1      2        2 
   6  chr6_59402245     HPrz    G    A        1      2        2 
   6  chr6_59402245     ZBoe    G    A        0      0        2 
   6  chr6_59402245     ZGre    G    A        0      0        2 
   6  chr6_59402245     ZHar    G    A        0      0        2 
   6  chr6_59402245   Sample    G    A        0      0        2 
   6  chr6_59405777     AAsi    A    G        0      0        2 
   6  chr6_59405777     AKia    A    G      0.5      1        2 
   6  chr6_59405777     AOna    A    G        0      0        2 
   6  chr6_59405777     ASom    A    G        0      0        2 
   6  chr6_59405777     HCab    A    G        0      0        2 
   6  chr6_59405777     HPrz    A    G        0      0        2 
   6  chr6_59405777     ZBoe    A    G        0      0        2 
   6  chr6_59405777     ZGre    A    G        0      0        2 
   6  chr6_59405777     ZHar    A    G        0      0        2 
   6  chr6_59405777   Sample    A    G        0      0        2 
   6  chr6_59407130     AAsi    G    T        0      0        2 
   6  chr6_59407130     AKia    G    T        0      0        2 
   6  chr6_59407130     AOna    G    T        0      0        2 
   6  chr6_59407130     ASom    G    T        0      0        2 
   6  chr6_59407130     HCab    G    T        0      0        2 
   6  chr6_59407130     HPrz    G    T        0      0        2 
   6  chr6_59407130     ZBoe    G    T        1      2        2 
   6  chr6_59407130     ZGre    G    T        0      0        2 
   6  chr6_59407130     ZHar    G    T        0      0        2 
   6  chr6_59407130   Sample    G    T        0      0        2 
   6  chr6_59415198     AAsi    G    A        0      0        2 
   6  chr6_59415198     AKia    G    A        0      0        2 
   6  chr6_59415198     AOna    G    A        0      0        2 
   6  chr6_59415198     ASom    G    A        0      0        2 
   6  chr6_59415198     HCab    G    A        1      2        2 
   6  chr6_59415198     HPrz    G    A        1      2        2 
   6  chr6_59415198     ZBoe    G    A        0      0        2 
   6  chr6_59415198     ZGre    G    A        0      0        2 
   6  chr6_59415198     ZHar    G    A        0      0        2 
   6  chr6_59415198   Sample    G    A        0      0        2 
   6  chr6_59439265     AAsi    T    C        0      0        2 
   6  chr6_59439265     AKia    T    C        0      0        2 
   6  chr6_59439265     AOna    T    C        0      0        2 
   6  chr6_59439265     ASom    T    C        0      0        2 
   6  chr6_59439265     HCab    T    C      0.5      1        2 
   6  chr6_59439265     HPrz    T    C        1      2        2 
   6  chr6_59439265     ZBoe    T    C        0      0        2 
   6  chr6_59439265     ZGre    T    C        0      0        2 
   6  chr6_59439265     ZHar    T    C        0      0        2 
   6  chr6_59439265   Sample    T    C        0      0        2 
   6  chr6_59445249     AAsi    T    C      0.5      1        2 
   6  chr6_59445249     AKia    T    C        0      0        2 
   6  chr6_59445249     AOna    T    C        0      0        2 
   6  chr6_59445249     ASom    T    C        0      0        2 
   6  chr6_59445249     HCab    T    C        0      0        2 
   6  chr6_59445249     HPrz    T    C        0      0        2 
   6  chr6_59445249     ZBoe    T    C        0      0        2 
   6  chr6_59445249     ZGre    T    C        0      0        2 
   6  chr6_59445249     ZHar    T    C        0      0        2 
   6  chr6_59445249   Sample    T    C        1      2        2 
   6  chr6_59446390     AAsi    T    C        0      0        2 
   6  chr6_59446390     AKia    T    C        0      0        2 
   6  chr6_59446390     AOna    T    C      0.5      1        2 
   6  chr6_59446390     ASom    T    C        0      0        2 
   6  chr6_59446390     HCab    T    C        0      0        2 
   6  chr6_59446390     HPrz    T    C        0      0        2 
   6  chr6_59446390     ZBoe    T    C        0      0        2 
   6  chr6_59446390     ZGre    T    C        0      0        2 
   6  chr6_59446390     ZHar    T    C        0      0        2 
   6  chr6_59446390   Sample    T    C        0      0        2 
   6  chr6_59447609     AAsi    A    T      0.5      1        2 
   6  chr6_59447609     AKia    A    T        0      0        2 
   6  chr6_59447609     AOna    A    T        0      0        2 
   6  chr6_59447609     ASom    A    T        0      0        2 
   6  chr6_59447609     HCab    A    T        0      0        2 
   6  chr6_59447609     HPrz    A    T        0      0        2 
   6  chr6_59447609     ZBoe    A    T        0      0        2 
   6  chr6_59447609     ZGre    A    T        0      0        2 
   6  chr6_59447609     ZHar    A    T        0      0        2 
   6  chr6_59447609   Sample    A    T        0      0        2 
   6  chr6_59450460     AAsi    G    A        0      0        2 
   6  chr6_59450460     AKia    G    A        0      0        2 
   6  chr6_59450460     AOna    G    A        0      0        2 
   6  chr6_59450460     ASom    G    A        0      0        2 
   6  chr6_59450460     HCab    G    A        1      2        2 
   6  chr6_59450460     HPrz    G    A        1      2        2 
   6  chr6_59450460     ZBoe    G    A        0      0        2 
   6  chr6_59450460     ZGre    G    A        0      0        2 
   6  chr6_59450460     ZHar    G    A        0      0        2 
   6  chr6_59450460   Sample    G    A        0      0        2 
   6  chr6_59452119     AAsi    T    C        0      0        2 
   6  chr6_59452119     AKia    T    C        0      0        2 
   6  chr6_59452119     AOna    T    C        0      0        2 
   6  chr6_59452119     ASom    T    C        0      0        2 
   6  chr6_59452119     HCab    T    C        1      2        2 
   6  chr6_59452119     HPrz    T    C        1      2        2 
   6  chr6_59452119     ZBoe    T    C        0      0        2 
   6  chr6_59452119     ZGre    T    C        0      0        2 
   6  chr6_59452119     ZHar    T    C        0      0        2 
   6  chr6_59452119   Sample    T    C        0      0        2 
   6  chr6_59457698     AAsi    A    G        0      0        2 
   6  chr6_59457698     AKia    A    G        0      0        2 
   6  chr6_59457698     AOna    A    G      0.5      1        2 
   6  chr6_59457698     ASom    A    G        0      0        2 
   6  chr6_59457698     HCab    A    G        0      0        2 
   6  chr6_59457698     HPrz    A    G        0      0        2 
   6  chr6_59457698     ZBoe    A    G        0      0        2 
   6  chr6_59457698     ZGre    A    G        0      0        2 
   6  chr6_59457698     ZHar    A    G        0      0        2 
   6  chr6_59457698   Sample    A    G        0      0        2 
   6  chr6_59473745     AAsi    T    C        0      0        2 
   6  chr6_59473745     AKia    T    C        0      0        2 
   6  chr6_59473745     AOna    T    C        0      0        2 
   6  chr6_59473745     ASom    T    C        0      0        2 
   6  chr6_59473745     HCab    T    C        1      2        2 
   6  chr6_59473745     HPrz    T    C        1      2        2 
   6  chr6_59473745     ZBoe    T    C        0      0        2 
   6  chr6_59473745     ZGre    T    C        0      0        2 
   6  chr6_59473745     ZHar    T    C        0      0        2 
   6  chr6_59473745   Sample    T    C        0      0        2 
   6  chr6_59474546     AAsi    G    C        0      0        2 
   6  chr6_59474546     AKia    G    C        0      0        2 
   6  chr6_59474546     AOna    G    C        0      0        2 
   6  chr6_59474546     ASom    G    C        0      0        2 
   6  chr6_59474546     HCab    G    C        0      0        2 
   6  chr6_59474546     HPrz    G    C        0      0        2 
   6  chr6_59474546     ZBoe    G    C        0      0        2 
   6  chr6_59474546     ZGre    G    C        0      0        2 
   6  chr6_59474546     ZHar    G    C      0.5      1        2 
   6  chr6_59474546   Sample    G    C        0      0        2 
   6  chr6_59478849     AAsi    T    C        0      0        2 
   6  chr6_59478849     AKia    T    C        1      2        2 
   6  chr6_59478849     AOna    T    C        0      0        2 
   6  chr6_59478849     ASom    T    C        0      0        2 
   6  chr6_59478849     HCab    T    C        0      0        2 
   6  chr6_59478849     HPrz    T    C        0      0        2 
   6  chr6_59478849     ZBoe    T    C        0      0        2 
   6  chr6_59478849     ZGre    T    C        0      0        2 
   6  chr6_59478849     ZHar    T    C        0      0        2 
   6  chr6_59478849   Sample    T    C        0      0        2 
   6  chr6_59480302     AAsi    A    G        0      0        2 
   6  chr6_59480302     AKia    A    G        1      2        2 
   6  chr6_59480302     AOna    A    G        1      2        2 
   6  chr6_59480302     ASom    A    G        0      0        2 
   6  chr6_59480302     HCab    A    G        0      0        2 
   6  chr6_59480302     HPrz    A    G        0      0        2 
   6  chr6_59480302     ZBoe    A    G        0      0        2 
   6  chr6_59480302     ZGre    A    G        0      0        2 
   6  chr6_59480302     ZHar    A    G        0      0        2 
   6  chr6_59480302   Sample    A    G        0      0        2 
   6  chr6_59483018     AAsi    T    C        0      0        2 
   6  chr6_59483018     AKia    T    C        0      0        2 
   6  chr6_59483018     AOna    T    C        0      0        2 
   6  chr6_59483018     ASom    T    C        0      0        2 
   6  chr6_59483018     HCab    T    C        0      0        2 
   6  chr6_59483018     HPrz    T    C        0      0        2 
   6  chr6_59483018     ZBoe    T    C        0      0        2 
   6  chr6_59483018     ZGre    T    C        0      0        2 
   6  chr6_59483018     ZHar    T    C      0.5      1        2 
   6  chr6_59483018   Sample    T    C        0      0        2 
   6  chr6_59491500     AAsi    A    C      0.5      1        2 
   6  chr6_59491500     AKia    A    C        0      0        2 
   6  chr6_59491500     AOna    A    C        0      0        2 
   6  chr6_59491500     ASom    A    C        0      0        2 
   6  chr6_59491500     HCab    A    C        0      0        2 
   6  chr6_59491500     HPrz    A    C        0      0        2 
   6  chr6_59491500     ZBoe    A    C        0      0        2 
   6  chr6_59491500     ZGre    A    C        0      0        2 
   6  chr6_59491500     ZHar    A    C        0      0        2 
   6  chr6_59491500   Sample    A    C        1      2        2 
   6  chr6_59522304     AAsi    C    T        1      2        2 
   6  chr6_59522304     AKia    C    T        0      0        2 
   6  chr6_59522304     AOna    C    T        0      0        2 
   6  chr6_59522304     ASom    C    T      0.5      1        2 
   6  chr6_59522304     HCab    C    T        0      0        2 
   6  chr6_59522304     HPrz    C    T        0      0        2 
   6  chr6_59522304     ZBoe    C    T        0      0        2 
   6  chr6_59522304     ZGre    C    T        0      0        2 
   6  chr6_59522304     ZHar    C    T        0      0        2 
   6  chr6_59522304   Sample    C    T        1      2        2 
   6  chr6_59527402     AAsi    C    G        0      0        2 
   6  chr6_59527402     AKia    C    G        0      0        2 
   6  chr6_59527402     AOna    C    G        0      0        2 
   6  chr6_59527402     ASom    C    G        0      0        2 
   6  chr6_59527402     HCab    C    G        1      2        2 
   6  chr6_59527402     HPrz    C    G        1      2        2 
   6  chr6_59527402     ZBoe    C    G        0      0        2 
   6  chr6_59527402     ZGre    C    G        0      0        2 
   6  chr6_59527402     ZHar    C    G        0      0        2 
   6  chr6_59527402   Sample    C    G        0      0        2 
   6  chr6_59533678     AAsi    A    G        0      0        2 
   6  chr6_59533678     AKia    A    G        0      0        2 
   6  chr6_59533678     AOna    A    G        0      0        2 
   6  chr6_59533678     ASom    A    G        0      0        2 
   6  chr6_59533678     HCab    A    G      0.5      1        2 
   6  chr6_59533678     HPrz    A    G        0      0        2 
   6  chr6_59533678     ZBoe    A    G        0      0        2 
   6  chr6_59533678     ZGre    A    G        0      0        2 
   6  chr6_59533678     ZHar    A    G        0      0        2 
   6  chr6_59533678   Sample    A    G        0      0        2 
   6  chr6_59540274     AAsi    T    C        0      0        2 
   6  chr6_59540274     AKia    T    C        0      0        2 
   6  chr6_59540274     AOna    T    C        0      0        2 
   6  chr6_59540274     ASom    T    C        0      0        2 
   6  chr6_59540274     HCab    T    C        0      0        2 
   6  chr6_59540274     HPrz    T    C        0      0        2 
   6  chr6_59540274     ZBoe    T    C        1      2        2 
   6  chr6_59540274     ZGre    T    C        0      0        2 
   6  chr6_59540274     ZHar    T    C        0      0        2 
   6  chr6_59540274   Sample    T    C        0      0        2 
   6  chr6_59543202     AAsi    A    C        0      0        2 
   6  chr6_59543202     AKia    A    C        0      0        2 
   6  chr6_59543202     AOna    A    C        0      0        2 
   6  chr6_59543202     ASom    A    C        0      0        2 
   6  chr6_59543202     HCab    A    C        1      2        2 
   6  chr6_59543202     HPrz    A    C        1      2        2 
   6  chr6_59543202     ZBoe    A    C        0      0        2 
   6  chr6_59543202     ZGre    A    C        0      0        2 
   6  chr6_59543202     ZHar    A    C        0      0        2 
   6  chr6_59543202   Sample    A    C        0      0        2 
   6  chr6_59546620     AAsi    T    C        0      0        2 
   6  chr6_59546620     AKia    T    C        0      0        2 
   6  chr6_59546620     AOna    T    C      0.5      1        2 
   6  chr6_59546620     ASom    T    C        0      0        2 
   6  chr6_59546620     HCab    T    C        0      0        2 
   6  chr6_59546620     HPrz    T    C        0      0        2 
   6  chr6_59546620     ZBoe    T    C        0      0        2 
   6  chr6_59546620     ZGre    T    C        0      0        2 
   6  chr6_59546620     ZHar    T    C        0      0        2 
   6  chr6_59546620   Sample    T    C        1      2        2 
   6  chr6_59552635     AAsi    T    C        0      0        2 
   6  chr6_59552635     AKia    T    C        0      0        2 
   6  chr6_59552635     AOna    T    C        0      0        2 
   6  chr6_59552635     ASom    T    C      0.5      1        2 
   6  chr6_59552635     HCab    T    C        0      0        2 
   6  chr6_59552635     HPrz    T    C        0      0        2 
   6  chr6_59552635     ZBoe    T    C        0      0        2 
   6  chr6_59552635     ZGre    T    C        0      0        2 
   6  chr6_59552635     ZHar    T    C        0      0        2 
   6  chr6_59552635   Sample    T    C        0      0        2 
   6  chr6_59568342     AAsi    A    G        0      0        2 
   6  chr6_59568342     AKia    A    G        0      0        2 
   6  chr6_59568342     AOna    A    G        0      0        2 
   6  chr6_59568342     ASom    A    G        0      0        2 
   6  chr6_59568342     HCab    A    G        0      0        2 
   6  chr6_59568342     HPrz    A    G        0      0        2 
   6  chr6_59568342     ZBoe    A    G        0      0        2 
   6  chr6_59568342     ZGre    A    G        1      2        2 
   6  chr6_59568342     ZHar    A    G        0      0        2 
   6  chr6_59568342   Sample    A    G        0      0        2 
   6  chr6_59582647     AAsi    C    T        1      2        2 
   6  chr6_59582647     AKia    C    T        1      2        2 
   6  chr6_59582647     AOna    C    T        1      2        2 
   6  chr6_59582647     ASom    C    T        1      2        2 
   6  chr6_59582647     HCab    C    T        0      0        2 
   6  chr6_59582647     HPrz    C    T        0      0        2 
   6  chr6_59582647     ZBoe    C    T        0      0        2 
   6  chr6_59582647     ZGre    C    T        0      0        2 
   6  chr6_59582647     ZHar    C    T        0      0        2 
   6  chr6_59582647   Sample    C    T        1      2        2 
   6  chr6_59585407     AAsi    A    G        0      0        2 
   6  chr6_59585407     AKia    A    G        0      0        2 
   6  chr6_59585407     AOna    A    G      0.5      1        2 
   6  chr6_59585407     ASom    A    G        0      0        2 
   6  chr6_59585407     HCab    A    G        0      0        2 
   6  chr6_59585407     HPrz    A    G        0      0        2 
   6  chr6_59585407     ZBoe    A    G        0      0        2 
   6  chr6_59585407     ZGre    A    G        0      0        2 
   6  chr6_59585407     ZHar    A    G        0      0        2 
   6  chr6_59585407   Sample    A    G        0      0        2 
   6  chr6_59590697     AAsi    T    C        0      0        2 
   6  chr6_59590697     AKia    T    C        0      0        2 
   6  chr6_59590697     AOna    T    C        0      0        2 
   6  chr6_59590697     ASom    T    C        0      0        2 
   6  chr6_59590697     HCab    T    C        0      0        2 
   6  chr6_59590697     HPrz    T    C        0      0        2 
   6  chr6_59590697     ZBoe    T    C        0      0        2 
   6  chr6_59590697     ZGre    T    C        0      0        2 
   6  chr6_59590697     ZHar    T    C      0.5      1        2 
   6  chr6_59590697   Sample    T    C        0      0        2 
   6  chr6_59591051     AAsi    T    C        0      0        2 
   6  chr6_59591051     AKia    T    C        0      0        2 
   6  chr6_59591051     AOna    T    C      0.5      1        2 
   6  chr6_59591051     ASom    T    C        0      0        2 
   6  chr6_59591051     HCab    T    C        0      0        2 
   6  chr6_59591051     HPrz    T    C        0      0        2 
   6  chr6_59591051     ZBoe    T    C        0      0        2 
   6  chr6_59591051     ZGre    T    C        0      0        2 
   6  chr6_59591051     ZHar    T    C        0      0        2 
   6  chr6_59591051   Sample    T    C        0      0        2 
   6  chr6_59593882     AAsi    A    C        0      0        2 
   6  chr6_59593882     AKia    A    C        0      0        2 
   6  chr6_59593882     AOna    A    C        0      0        2 
   6  chr6_59593882     ASom    A    C        0      0        2 
   6  chr6_59593882     HCab    A    C        0      0        2 
   6  chr6_59593882     HPrz    A    C      0.5      1        2 
   6  chr6_59593882     ZBoe    A    C        0      0        2 
   6  chr6_59593882     ZGre    A    C        0      0        2 
   6  chr6_59593882     ZHar    A    C        0      0        2 
   6  chr6_59593882   Sample    A    C        0      0        2 
   6  chr6_59595805     AAsi    T    C        1      2        2 
   6  chr6_59595805     AKia    T    C        0      0        2 
   6  chr6_59595805     AOna    T    C        0      0        2 
   6  chr6_59595805     ASom    T    C        1      2        2 
   6  chr6_59595805     HCab    T    C        1      2        2 
   6  chr6_59595805     HPrz    T    C        1      2        2 
   6  chr6_59595805     ZBoe    T    C        0      0        2 
   6  chr6_59595805     ZGre    T    C        0      0        2 
   6  chr6_59595805     ZHar    T    C        0      0        2 
   6  chr6_59595805   Sample    T    C        1      2        2 
   6  chr6_59609056     AAsi    G    A        0      0        2 
   6  chr6_59609056     AKia    G    A        0      0        2 
   6  chr6_59609056     AOna    G    A        0      0        2 
   6  chr6_59609056     ASom    G    A        0      0        2 
   6  chr6_59609056     HCab    G    A        0      0        2 
   6  chr6_59609056     HPrz    G    A        0      0        2 
   6  chr6_59609056     ZBoe    G    A      0.5      1        2 
   6  chr6_59609056     ZGre    G    A        0      0        2 
   6  chr6_59609056     ZHar    G    A        0      0        2 
   6  chr6_59609056   Sample    G    A        0      0        2 
   6  chr6_59609544     AAsi    A    G        0      0        2 
   6  chr6_59609544     AKia    A    G        0      0        2 
   6  chr6_59609544     AOna    A    G        0      0        2 
   6  chr6_59609544     ASom    A    G        0      0        2 
   6  chr6_59609544     HCab    A    G        1      2        2 
   6  chr6_59609544     HPrz    A    G        1      2        2 
   6  chr6_59609544     ZBoe    A    G        0      0        2 
   6  chr6_59609544     ZGre    A    G        0      0        2 
   6  chr6_59609544     ZHar    A    G        1      2        2 
   6  chr6_59609544   Sample    A    G        0      0        2 
   6  chr6_59609854     AAsi    C    T        0      0        2 
   6  chr6_59609854     AKia    C    T        0      0        2 
   6  chr6_59609854     AOna    C    T        0      0        2 
   6  chr6_59609854     ASom    C    T        0      0        2 
   6  chr6_59609854     HCab    C    T        0      0        2 
   6  chr6_59609854     HPrz    C    T        0      0        2 
   6  chr6_59609854     ZBoe    C    T      0.5      1        2 
   6  chr6_59609854     ZGre    C    T        0      0        2 
   6  chr6_59609854     ZHar    C    T        0      0        2 
   6  chr6_59609854   Sample    C    T        0      0        2 
   6  chr6_59617527     AAsi    T    C        0      0        2 
   6  chr6_59617527     AKia    T    C        0      0        2 
   6  chr6_59617527     AOna    T    C        0      0        2 
   6  chr6_59617527     ASom    T    C        0      0        2 
   6  chr6_59617527     HCab    T    C        1      2        2 
   6  chr6_59617527     HPrz    T    C        1      2        2 
   6  chr6_59617527     ZBoe    T    C        0      0        2 
   6  chr6_59617527     ZGre    T    C        0      0        2 
   6  chr6_59617527     ZHar    T    C        0      0        2 
   6  chr6_59617527   Sample    T    C        0      0        2 
   6  chr6_59624506     AAsi    C    A        0      0        2 
   6  chr6_59624506     AKia    C    A        0      0        2 
   6  chr6_59624506     AOna    C    A        0      0        2 
   6  chr6_59624506     ASom    C    A        0      0        2 
   6  chr6_59624506     HCab    C    A        1      2        2 
   6  chr6_59624506     HPrz    C    A        0      0        2 
   6  chr6_59624506     ZBoe    C    A        0      0        2 
   6  chr6_59624506     ZGre    C    A        0      0        2 
   6  chr6_59624506     ZHar    C    A        0      0        2 
   6  chr6_59624506   Sample    C    A        0      0        2 
   6  chr6_59631278     AAsi    G    A        0      0        2 
   6  chr6_59631278     AKia    G    A        0      0        2 
   6  chr6_59631278     AOna    G    A        0      0        2 
   6  chr6_59631278     ASom    G    A        0      0        2 
   6  chr6_59631278     HCab    G    A        1      2        2 
   6  chr6_59631278     HPrz    G    A        1      2        2 
   6  chr6_59631278     ZBoe    G    A        0      0        2 
   6  chr6_59631278     ZGre    G    A        0      0        2 
   6  chr6_59631278     ZHar    G    A        0      0        2 
   6  chr6_59631278   Sample    G    A        0      0        2 
   6  chr6_59639522     AAsi    A    T        0      0        2 
   6  chr6_59639522     AKia    A    T      0.5      1        2 
   6  chr6_59639522     AOna    A    T        0      0        2 
   6  chr6_59639522     ASom    A    T        0      0        2 
   6  chr6_59639522     HCab    A    T        0      0        2 
   6  chr6_59639522     HPrz    A    T        0      0        2 
   6  chr6_59639522     ZBoe    A    T        0      0        2 
   6  chr6_59639522     ZGre    A    T        0      0        2 
   6  chr6_59639522     ZHar    A    T        0      0        2 
   6  chr6_59639522   Sample    A    T        0      0        2 
   6  chr6_59639800     AAsi    C    A        0      0        2 
   6  chr6_59639800     AKia    C    A        0      0        2 
   6  chr6_59639800     AOna    C    A        0      0        2 
   6  chr6_59639800     ASom    C    A      0.5      1        2 
   6  chr6_59639800     HCab    C    A        0      0        2 
   6  chr6_59639800     HPrz    C    A        0      0        2 
   6  chr6_59639800     ZBoe    C    A        0      0        2 
   6  chr6_59639800     ZGre    C    A        0      0        2 
   6  chr6_59639800     ZHar    C    A        0      0        2 
   6  chr6_59639800   Sample    C    A        0      0        2 
   6  chr6_59644951     AAsi    C    T        0      0        2 
   6  chr6_59644951     AKia    C    T      0.5      1        2 
   6  chr6_59644951     AOna    C    T        0      0        2 
   6  chr6_59644951     ASom    C    T        0      0        2 
   6  chr6_59644951     HCab    C    T        0      0        2 
   6  chr6_59644951     HPrz    C    T        0      0        2 
   6  chr6_59644951     ZBoe    C    T        0      0        2 
   6  chr6_59644951     ZGre    C    T        0      0        2 
   6  chr6_59644951     ZHar    C    T        0      0        2 
   6  chr6_59644951   Sample    C    T        0      0        2 
   6  chr6_59653649     AAsi    T    C        0      0        2 
   6  chr6_59653649     AKia    T    C        0      0        2 
   6  chr6_59653649     AOna    T    C        0      0        2 
   6  chr6_59653649     ASom    T    C        0      0        2 
   6  chr6_59653649     HCab    T    C        1      2        2 
   6  chr6_59653649     HPrz    T    C      0.5      1        2 
   6  chr6_59653649     ZBoe    T    C        0      0        2 
   6  chr6_59653649     ZGre    T    C        0      0        2 
   6  chr6_59653649     ZHar    T    C        0      0        2 
   6  chr6_59653649   Sample    T    C        0      0        2 
   6  chr6_59671402     AAsi    T    C        0      0        2 
   6  chr6_59671402     AKia    T    C        0      0        2 
   6  chr6_59671402     AOna    T    C        0      0        2 
   6  chr6_59671402     ASom    T    C        0      0        2 
   6  chr6_59671402     HCab    T    C        0      0        2 
   6  chr6_59671402     HPrz    T    C        0      0        2 
   6  chr6_59671402     ZBoe    T    C        0      0        2 
   6  chr6_59671402     ZGre    T    C        1      2        2 
   6  chr6_59671402     ZHar    T    C        0      0        2 
   6  chr6_59671402   Sample    T    C        0      0        2 
   6  chr6_59671747     AAsi    G    T        0      0        2 
   6  chr6_59671747     AKia    G    T        0      0        2 
   6  chr6_59671747     AOna    G    T        0      0        2 
   6  chr6_59671747     ASom    G    T        0      0        2 
   6  chr6_59671747     HCab    G    T        0      0        2 
   6  chr6_59671747     HPrz    G    T      0.5      1        2 
   6  chr6_59671747     ZBoe    G    T        0      0        2 
   6  chr6_59671747     ZGre    G    T        0      0        2 
   6  chr6_59671747     ZHar    G    T        0      0        2 
   6  chr6_59671747   Sample    G    T        0      0        2 
   6  chr6_59671761     AAsi    G    A        0      0        2 
   6  chr6_59671761     AKia    G    A      0.5      1        2 
   6  chr6_59671761     AOna    G    A        0      0        2 
   6  chr6_59671761     ASom    G    A        0      0        2 
   6  chr6_59671761     HCab    G    A        0      0        2 
   6  chr6_59671761     HPrz    G    A        0      0        2 
   6  chr6_59671761     ZBoe    G    A        0      0        2 
   6  chr6_59671761     ZGre    G    A        0      0        2 
   6  chr6_59671761     ZHar    G    A        0      0        2 
   6  chr6_59671761   Sample    G    A        0      0        2 
   6  chr6_59676131     AAsi    G    C        0      0        2 
   6  chr6_59676131     AKia    G    C        0      0        2 
   6  chr6_59676131     AOna    G    C        0      0        2 
   6  chr6_59676131     ASom    G    C        0      0        2 
   6  chr6_59676131     HCab    G    C        1      2        2 
   6  chr6_59676131     HPrz    G    C        1      2        2 
   6  chr6_59676131     ZBoe    G    C        0      0        2 
   6  chr6_59676131     ZGre    G    C        0      0        2 
   6  chr6_59676131     ZHar    G    C        0      0        2 
   6  chr6_59676131   Sample    G    C        0      0        2 
   6  chr6_59677320     AAsi    G    A        0      0        2 
   6  chr6_59677320     AKia    G    A        0      0        2 
   6  chr6_59677320     AOna    G    A        0      0        2 
   6  chr6_59677320     ASom    G    A        0      0        2 
   6  chr6_59677320     HCab    G    A        0      0        2 
   6  chr6_59677320     HPrz    G    A      0.5      1        2 
   6  chr6_59677320     ZBoe    G    A        0      0        2 
   6  chr6_59677320     ZGre    G    A        0      0        2 
   6  chr6_59677320     ZHar    G    A        0      0        2 
   6  chr6_59677320   Sample    G    A        0      0        2 
   6  chr6_59683265     AAsi    G    C        0      0        2 
   6  chr6_59683265     AKia    G    C        0      0        2 
   6  chr6_59683265     AOna    G    C        0      0        2 
   6  chr6_59683265     ASom    G    C        0      0        2 
   6  chr6_59683265     HCab    G    C        1      2        2 
   6  chr6_59683265     HPrz    G    C        1      2        2 
   6  chr6_59683265     ZBoe    G    C        0      0        2 
   6  chr6_59683265     ZGre    G    C        0      0        2 
   6  chr6_59683265     ZHar    G    C        0      0        2 
   6  chr6_59683265   Sample    G    C        0      0        2 
   6  chr6_59684331     AAsi    C    T        0      0        2 
   6  chr6_59684331     AKia    C    T        0      0        2 
   6  chr6_59684331     AOna    C    T        0      0        2 
   6  chr6_59684331     ASom    C    T        0      0        2 
   6  chr6_59684331     HCab    C    T        1      2        2 
   6  chr6_59684331     HPrz    C    T        1      2        2 
   6  chr6_59684331     ZBoe    C    T        0      0        2 
   6  chr6_59684331     ZGre    C    T        0      0        2 
   6  chr6_59684331     ZHar    C    T        0      0        2 
   6  chr6_59684331   Sample    C    T        0      0        2 
   6  chr6_59684843     AAsi    C    G        0      0        2 
   6  chr6_59684843     AKia    C    G        0      0        2 
   6  chr6_59684843     AOna    C    G        0      0        2 
   6  chr6_59684843     ASom    C    G      0.5      1        2 
   6  chr6_59684843     HCab    C    G        0      0        2 
   6  chr6_59684843     HPrz    C    G        0      0        2 
   6  chr6_59684843     ZBoe    C    G        0      0        2 
   6  chr6_59684843     ZGre    C    G        0      0        2 
   6  chr6_59684843     ZHar    C    G        0      0        2 
   6  chr6_59684843   Sample    C    G        0      0        2 
   6  chr6_59695006     AAsi    T    C        0      0        2 
   6  chr6_59695006     AKia    T    C        0      0        2 
   6  chr6_59695006     AOna    T    C        0      0        2 
   6  chr6_59695006     ASom    T    C        0      0        2 
   6  chr6_59695006     HCab    T    C        1      2        2 
   6  chr6_59695006     HPrz    T    C        0      0        2 
   6  chr6_59695006     ZBoe    T    C        0      0        2 
   6  chr6_59695006     ZGre    T    C        0      0        2 
   6  chr6_59695006     ZHar    T    C        0      0        2 
   6  chr6_59695006   Sample    T    C        0      0        2 
   6  chr6_59706985     AAsi    C    T      0.5      1        2 
   6  chr6_59706985     AKia    C    T        0      0        2 
   6  chr6_59706985     AOna    C    T        0      0        2 
   6  chr6_59706985     ASom    C    T        0      0        2 
   6  chr6_59706985     HCab    C    T        0      0        2 
   6  chr6_59706985     HPrz    C    T        0      0        2 
   6  chr6_59706985     ZBoe    C    T        0      0        2 
   6  chr6_59706985     ZGre    C    T        0      0        2 
   6  chr6_59706985     ZHar    C    T        0      0        2 
   6  chr6_59706985   Sample    C    T        1      2        2 
   6  chr6_59710541     AAsi    A    G        0      0        2 
   6  chr6_59710541     AKia    A    G        0      0        2 
   6  chr6_59710541     AOna    A    G        0      0        2 
   6  chr6_59710541     ASom    A    G        0      0        2 
   6  chr6_59710541     HCab    A    G        1      2        2 
   6  chr6_59710541     HPrz    A    G        1      2        2 
   6  chr6_59710541     ZBoe    A    G        0      0        2 
   6  chr6_59710541     ZGre    A    G        0      0        2 
   6  chr6_59710541     ZHar    A    G        0      0        2 
   6  chr6_59710541   Sample    A    G        0      0        2 
   6  chr6_59715873     AAsi    A    G        0      0        2 
   6  chr6_59715873     AKia    A    G        0      0        2 
   6  chr6_59715873     AOna    A    G        0      0        2 
   6  chr6_59715873     ASom    A    G        0      0        2 
   6  chr6_59715873     HCab    A    G        1      2        2 
   6  chr6_59715873     HPrz    A    G        1      2        2 
   6  chr6_59715873     ZBoe    A    G      0.5      1        2 
   6  chr6_59715873     ZGre    A    G        0      0        2 
   6  chr6_59715873     ZHar    A    G        0      0        2 
   6  chr6_59715873   Sample    A    G        0      0        2 
   6  chr6_59720399     AAsi    C    T        0      0        2 
   6  chr6_59720399     AKia    C    T        0      0        2 
   6  chr6_59720399     AOna    C    T        0      0        2 
   6  chr6_59720399     ASom    C    T        0      0        2 
   6  chr6_59720399     HCab    C    T        1      2        2 
   6  chr6_59720399     HPrz    C    T        1      2        2 
   6  chr6_59720399     ZBoe    C    T        0      0        2 
   6  chr6_59720399     ZGre    C    T        0      0        2 
   6  chr6_59720399     ZHar    C    T        0      0        2 
   6  chr6_59720399   Sample    C    T        0      0        2 
   6  chr6_59728583     AAsi    T    G        0      0        2 
   6  chr6_59728583     AKia    T    G        1      2        2 
   6  chr6_59728583     AOna    T    G        0      0        2 
   6  chr6_59728583     ASom    T    G        0      0        2 
   6  chr6_59728583     HCab    T    G        0      0        2 
   6  chr6_59728583     HPrz    T    G        0      0        2 
   6  chr6_59728583     ZBoe    T    G        0      0        2 
   6  chr6_59728583     ZGre    T    G        0      0        2 
   6  chr6_59728583     ZHar    T    G        0      0        2 
   6  chr6_59728583   Sample    T    G        0      0        2 
   6  chr6_59748206     AAsi    A    C        0      0        2 
   6  chr6_59748206     AKia    A    C        0      0        2 
   6  chr6_59748206     AOna    A    C      0.5      1        2 
   6  chr6_59748206     ASom    A    C        0      0        2 
   6  chr6_59748206     HCab    A    C        0      0        2 
   6  chr6_59748206     HPrz    A    C        0      0        2 
   6  chr6_59748206     ZBoe    A    C        0      0        2 
   6  chr6_59748206     ZGre    A    C        0      0        2 
   6  chr6_59748206     ZHar    A    C        0      0        2 
   6  chr6_59748206   Sample    A    C        0      0        2 
   6  chr6_59755520     AAsi    C    G        0      0        2 
   6  chr6_59755520     AKia    C    G        0      0        2 
   6  chr6_59755520     AOna    C    G        0      0        2 
   6  chr6_59755520     ASom    C    G        0      0        2 
   6  chr6_59755520     HCab    C    G        1      2        2 
   6  chr6_59755520     HPrz    C    G        1      2        2 
   6  chr6_59755520     ZBoe    C    G        0      0        2 
   6  chr6_59755520     ZGre    C    G        0      0        2 
   6  chr6_59755520     ZHar    C    G        0      0        2 
   6  chr6_59755520   Sample    C    G        0      0        2 
   6  chr6_59769107     AAsi    C    T        0      0        2 
   6  chr6_59769107     AKia    C    T        0      0        2 
   6  chr6_59769107     AOna    C    T        0      0        2 
   6  chr6_59769107     ASom    C    T        0      0        2 
   6  chr6_59769107     HCab    C    T        0      0        2 
   6  chr6_59769107     HPrz    C    T        0      0        2 
   6  chr6_59769107     ZBoe    C    T      0.5      1        2 
   6  chr6_59769107     ZGre    C    T        0      0        2 
   6  chr6_59769107     ZHar    C    T        0      0        2 
   6  chr6_59769107   Sample    C    T        0      0        2 
   6  chr6_59775737     AAsi    C    T        0      0        2 
   6  chr6_59775737     AKia    C    T        0      0        2 
   6  chr6_59775737     AOna    C    T        0      0        2 
   6  chr6_59775737     ASom    C    T        0      0        2 
   6  chr6_59775737     HCab    C    T        0      0        2 
   6  chr6_59775737     HPrz    C    T        0      0        2 
   6  chr6_59775737     ZBoe    C    T        0      0        2 
   6  chr6_59775737     ZGre    C    T      0.5      1        2 
   6  chr6_59775737     ZHar    C    T        0      0        2 
   6  chr6_59775737   Sample    C    T        0      0        2 
   6  chr6_59781467     AAsi    G    A        0      0        2 
   6  chr6_59781467     AKia    G    A        0      0        2 
   6  chr6_59781467     AOna    G    A      0.5      1        2 
   6  chr6_59781467     ASom    G    A        0      0        2 
   6  chr6_59781467     HCab    G    A        0      0        2 
   6  chr6_59781467     HPrz    G    A        0      0        2 
   6  chr6_59781467     ZBoe    G    A        0      0        2 
   6  chr6_59781467     ZGre    G    A        0      0        2 
   6  chr6_59781467     ZHar    G    A        0      0        2 
   6  chr6_59781467   Sample    G    A        0      0        2 
   6  chr6_59784942     AAsi    C    T        0      0        2 
   6  chr6_59784942     AKia    C    T        0      0        2 
   6  chr6_59784942     AOna    C    T        0      0        2 
   6  chr6_59784942     ASom    C    T        0      0        2 
   6  chr6_59784942     HCab    C    T        0      0        2 
   6  chr6_59784942     HPrz    C    T        0      0        2 
   6  chr6_59784942     ZBoe    C    T      0.5      1        2 
   6  chr6_59784942     ZGre    C    T        0      0        2 
   6  chr6_59784942     ZHar    C    T        0      0        2 
   6  chr6_59784942   Sample    C    T        0      0        2 
   6  chr6_59785055     AAsi    A    G        0      0        2 
   6  chr6_59785055     AKia    A    G        0      0        2 
   6  chr6_59785055     AOna    A    G        0      0        2 
   6  chr6_59785055     ASom    A    G        0      0        2 
   6  chr6_59785055     HCab    A    G        0      0        2 
   6  chr6_59785055     HPrz    A    G        0      0        2 
   6  chr6_59785055     ZBoe    A    G        0      0        2 
   6  chr6_59785055     ZGre    A    G        1      2        2 
   6  chr6_59785055     ZHar    A    G        0      0        2 
   6  chr6_59785055   Sample    A    G        0      0        2 
   6  chr6_59788485     AAsi    T    C        0      0        2 
   6  chr6_59788485     AKia    T    C        0      0        2 
   6  chr6_59788485     AOna    T    C        0      0        2 
   6  chr6_59788485     ASom    T    C        0      0        2 
   6  chr6_59788485     HCab    T    C        0      0        2 
   6  chr6_59788485     HPrz    T    C        0      0        2 
   6  chr6_59788485     ZBoe    T    C        0      0        2 
   6  chr6_59788485     ZGre    T    C        0      0        2 
   6  chr6_59788485     ZHar    T    C        1      2        2 
   6  chr6_59788485   Sample    T    C        0      0        2 
   6  chr6_59794684     AAsi    G    A        0      0        2 
   6  chr6_59794684     AKia    G    A        0      0        2 
   6  chr6_59794684     AOna    G    A        0      0        2 
   6  chr6_59794684     ASom    G    A        0      0        2 
   6  chr6_59794684     HCab    G    A        1      2        2 
   6  chr6_59794684     HPrz    G    A        0      0        2 
   6  chr6_59794684     ZBoe    G    A        0      0        2 
   6  chr6_59794684     ZGre    G    A        0      0        2 
   6  chr6_59794684     ZHar    G    A        0      0        2 
   6  chr6_59794684   Sample    G    A        0      0        2 
   6  chr6_59795947     AAsi    A    G        0      0        2 
   6  chr6_59795947     AKia    A    G        1      2        2 
   6  chr6_59795947     AOna    A    G        0      0        2 
   6  chr6_59795947     ASom    A    G        0      0        2 
   6  chr6_59795947     HCab    A    G        0      0        2 
   6  chr6_59795947     HPrz    A    G        0      0        2 
   6  chr6_59795947     ZBoe    A    G        0      0        2 
   6  chr6_59795947     ZGre    A    G        0      0        2 
   6  chr6_59795947     ZHar    A    G        0      0        2 
   6  chr6_59795947   Sample    A    G        0      0        2 
   6  chr6_59797013     AAsi    A    T        0      0        2 
   6  chr6_59797013     AKia    A    T        0      0        2 
   6  chr6_59797013     AOna    A    T        0      0        2 
   6  chr6_59797013     ASom    A    T      0.5      1        2 
   6  chr6_59797013     HCab    A    T        0      0        2 
   6  chr6_59797013     HPrz    A    T        0      0        2 
   6  chr6_59797013     ZBoe    A    T        0      0        2 
   6  chr6_59797013     ZGre    A    T        0      0        2 
   6  chr6_59797013     ZHar    A    T        0      0        2 
   6  chr6_59797013   Sample    A    T        0      0        2 
   6  chr6_59804392     AAsi    A    C        0      0        2 
   6  chr6_59804392     AKia    A    C        0      0        2 
   6  chr6_59804392     AOna    A    C        0      0        2 
   6  chr6_59804392     ASom    A    C        0      0        2 
   6  chr6_59804392     HCab    A    C        0      0        2 
   6  chr6_59804392     HPrz    A    C        0      0        2 
   6  chr6_59804392     ZBoe    A    C        0      0        2 
   6  chr6_59804392     ZGre    A    C        0      0        2 
   6  chr6_59804392     ZHar    A    C      0.5      1        2 
   6  chr6_59804392   Sample    A    C        0      0        2 
   6  chr6_59819045     AAsi    A    G        1      2        2 
   6  chr6_59819045     AKia    A    G        1      2        2 
   6  chr6_59819045     AOna    A    G        1      2        2 
   6  chr6_59819045     ASom    A    G        1      2        2 
   6  chr6_59819045     HCab    A    G        0      0        2 
   6  chr6_59819045     HPrz    A    G        0      0        2 
   6  chr6_59819045     ZBoe    A    G        0      0        2 
   6  chr6_59819045     ZGre    A    G        0      0        2 
   6  chr6_59819045     ZHar    A    G        0      0        2 
   6  chr6_59819045   Sample    A    G        1      2        2 
   6  chr6_59825335     AAsi    A    G        0      0        2 
   6  chr6_59825335     AKia    A    G        0      0        2 
   6  chr6_59825335     AOna    A    G        0      0        2 
   6  chr6_59825335     ASom    A    G        0      0        2 
   6  chr6_59825335     HCab    A    G        0      0        2 
   6  chr6_59825335     HPrz    A    G        0      0        2 
   6  chr6_59825335     ZBoe    A    G      0.5      1        2 
   6  chr6_59825335     ZGre    A    G        0      0        2 
   6  chr6_59825335     ZHar    A    G        0      0        2 
   6  chr6_59825335   Sample    A    G        0      0        2 
   6  chr6_59830060     AAsi    T    C        0      0        2 
   6  chr6_59830060     AKia    T    C        0      0        2 
   6  chr6_59830060     AOna    T    C        0      0        2 
   6  chr6_59830060     ASom    T    C        0      0        2 
   6  chr6_59830060     HCab    T    C        0      0        2 
   6  chr6_59830060     HPrz    T    C        0      0        2 
   6  chr6_59830060     ZBoe    T    C        0      0        2 
   6  chr6_59830060     ZGre    T    C        0      0        2 
   6  chr6_59830060     ZHar    T    C      0.5      1        2 
   6  chr6_59830060   Sample    T    C        0      0        2 
   6  chr6_59830111     AAsi    T    G        0      0        2 
   6  chr6_59830111     AKia    T    G        0      0        2 
   6  chr6_59830111     AOna    T    G        0      0        2 
   6  chr6_59830111     ASom    T    G        0      0        2 
   6  chr6_59830111     HCab    T    G      0.5      1        2 
   6  chr6_59830111     HPrz    T    G      0.5      1        2 
   6  chr6_59830111     ZBoe    T    G        0      0        2 
   6  chr6_59830111     ZGre    T    G        0      0        2 
   6  chr6_59830111     ZHar    T    G        0      0        2 
   6  chr6_59830111   Sample    T    G        0      0        2 
   6  chr6_59845310     AAsi    T    C        1      2        2 
   6  chr6_59845310     AKia    T    C        0      0        2 
   6  chr6_59845310     AOna    T    C        0      0        2 
   6  chr6_59845310     ASom    T    C        1      2        2 
   6  chr6_59845310     HCab    T    C        1      2        2 
   6  chr6_59845310     HPrz    T    C        1      2        2 
   6  chr6_59845310     ZBoe    T    C        0      0        2 
   6  chr6_59845310     ZGre    T    C        0      0        2 
   6  chr6_59845310     ZHar    T    C        0      0        2 
   6  chr6_59845310   Sample    T    C        1      2        2 
   6  chr6_59846992     AAsi    A    G        0      0        2 
   6  chr6_59846992     AKia    A    G        0      0        2 
   6  chr6_59846992     AOna    A    G      0.5      1        2 
   6  chr6_59846992     ASom    A    G        0      0        2 
   6  chr6_59846992     HCab    A    G        0      0        2 
   6  chr6_59846992     HPrz    A    G        0      0        2 
   6  chr6_59846992     ZBoe    A    G        0      0        2 
   6  chr6_59846992     ZGre    A    G        0      0        2 
   6  chr6_59846992     ZHar    A    G        0      0        2 
   6  chr6_59846992   Sample    A    G        0      0        2 
   6  chr6_59854594     AAsi    C    T        0      0        2 
   6  chr6_59854594     AKia    C    T        0      0        2 
   6  chr6_59854594     AOna    C    T        0      0        2 
   6  chr6_59854594     ASom    C    T        0      0        2 
   6  chr6_59854594     HCab    C    T        0      0        2 
   6  chr6_59854594     HPrz    C    T        0      0        2 
   6  chr6_59854594     ZBoe    C    T        0      0        2 
   6  chr6_59854594     ZGre    C    T        1      2        2 
   6  chr6_59854594     ZHar    C    T        0      0        2 
   6  chr6_59854594   Sample    C    T        0      0        2 
   6  chr6_59861106     AAsi    C    G        0      0        2 
   6  chr6_59861106     AKia    C    G        0      0        2 
   6  chr6_59861106     AOna    C    G        0      0        2 
   6  chr6_59861106     ASom    C    G        0      0        2 
   6  chr6_59861106     HCab    C    G        0      0        2 
   6  chr6_59861106     HPrz    C    G        0      0        2 
   6  chr6_59861106     ZBoe    C    G        0      0        2 
   6  chr6_59861106     ZGre    C    G        0      0        2 
   6  chr6_59861106     ZHar    C    G        1      2        2 
   6  chr6_59861106   Sample    C    G        0      0        2 
   6  chr6_59867013     AAsi    T    C        0      0        2 
   6  chr6_59867013     AKia    T    C        0      0        2 
   6  chr6_59867013     AOna    T    C        0      0        2 
   6  chr6_59867013     ASom    T    C        0      0        2 
   6  chr6_59867013     HCab    T    C        0      0        2 
   6  chr6_59867013     HPrz    T    C        0      0        2 
   6  chr6_59867013     ZBoe    T    C        0      0        2 
   6  chr6_59867013     ZGre    T    C      0.5      1        2 
   6  chr6_59867013     ZHar    T    C        0      0        2 
   6  chr6_59867013   Sample    T    C        0      0        2 
   6  chr6_59872304     AAsi    G    A        1      2        2 
   6  chr6_59872304     AKia    G    A        0      0        2 
   6  chr6_59872304     AOna    G    A      0.5      1        2 
   6  chr6_59872304     ASom    G    A        0      0        2 
   6  chr6_59872304     HCab    G    A        0      0        2 
   6  chr6_59872304     HPrz    G    A        0      0        2 
   6  chr6_59872304     ZBoe    G    A        0      0        2 
   6  chr6_59872304     ZGre    G    A        0      0        2 
   6  chr6_59872304     ZHar    G    A        0      0        2 
   6  chr6_59872304   Sample    G    A        0      0        2 
   6  chr6_59873621     AAsi    T    C        0      0        2 
   6  chr6_59873621     AKia    T    C        0      0        2 
   6  chr6_59873621     AOna    T    C        0      0        2 
   6  chr6_59873621     ASom    T    C        0      0        2 
   6  chr6_59873621     HCab    T    C        0      0        2 
   6  chr6_59873621     HPrz    T    C        0      0        2 
   6  chr6_59873621     ZBoe    T    C        0      0        2 
   6  chr6_59873621     ZGre    T    C      0.5      1        2 
   6  chr6_59873621     ZHar    T    C        0      0        2 
   6  chr6_59873621   Sample    T    C        0      0        2 
   6  chr6_59879534     AAsi    A    G        0      0        2 
   6  chr6_59879534     AKia    A    G        0      0        2 
   6  chr6_59879534     AOna    A    G      0.5      1        2 
   6  chr6_59879534     ASom    A    G        0      0        2 
   6  chr6_59879534     HCab    A    G        0      0        2 
   6  chr6_59879534     HPrz    A    G        0      0        2 
   6  chr6_59879534     ZBoe    A    G        0      0        2 
   6  chr6_59879534     ZGre    A    G        0      0        2 
   6  chr6_59879534     ZHar    A    G        0      0        2 
   6  chr6_59879534   Sample    A    G        0      0        2 
   6  chr6_59881731     AAsi    A    G        0      0        2 
   6  chr6_59881731     AKia    A    G        0      0        2 
   6  chr6_59881731     AOna    A    G        0      0        2 
   6  chr6_59881731     ASom    A    G        0      0        2 
   6  chr6_59881731     HCab    A    G        0      0        2 
   6  chr6_59881731     HPrz    A    G      0.5      1        2 
   6  chr6_59881731     ZBoe    A    G        0      0        2 
   6  chr6_59881731     ZGre    A    G        0      0        2 
   6  chr6_59881731     ZHar    A    G        0      0        2 
   6  chr6_59881731   Sample    A    G        0      0        2 
   6  chr6_59884626     AAsi    G    A        0      0        2 
   6  chr6_59884626     AKia    G    A        0      0        2 
   6  chr6_59884626     AOna    G    A        0      0        2 
   6  chr6_59884626     ASom    G    A        0      0        2 
   6  chr6_59884626     HCab    G    A        1      2        2 
   6  chr6_59884626     HPrz    G    A        1      2        2 
   6  chr6_59884626     ZBoe    G    A        0      0        2 
   6  chr6_59884626     ZGre    G    A        0      0        2 
   6  chr6_59884626     ZHar    G    A        0      0        2 
   6  chr6_59884626   Sample    G    A        0      0        2 
   6  chr6_59886844     AAsi    T    C        0      0        2 
   6  chr6_59886844     AKia    T    C        0      0        2 
   6  chr6_59886844     AOna    T    C        0      0        2 
   6  chr6_59886844     ASom    T    C        0      0        2 
   6  chr6_59886844     HCab    T    C        0      0        2 
   6  chr6_59886844     HPrz    T    C        0      0        2 
   6  chr6_59886844     ZBoe    T    C      0.5      1        2 
   6  chr6_59886844     ZGre    T    C        0      0        2 
   6  chr6_59886844     ZHar    T    C        0      0        2 
   6  chr6_59886844   Sample    T    C        0      0        2 
   6  chr6_59887404     AAsi    G    A        0      0        2 
   6  chr6_59887404     AKia    G    A        0      0        2 
   6  chr6_59887404     AOna    G    A        0      0        2 
   6  chr6_59887404     ASom    G    A        0      0        2 
   6  chr6_59887404     HCab    G    A        0      0        2 
   6  chr6_59887404     HPrz    G    A        0      0        2 
   6  chr6_59887404     ZBoe    G    A        1      2        2 
   6  chr6_59887404     ZGre    G    A        1      2        2 
   6  chr6_59887404     ZHar    G    A        1      2        2 
   6  chr6_59887404   Sample    G    A        0      0        2 
   6  chr6_59888499     AAsi    A    G        0      0        2 
   6  chr6_59888499     AKia    A    G        0      0        2 
   6  chr6_59888499     AOna    A    G        0      0        2 
   6  chr6_59888499     ASom    A    G        0      0        2 
   6  chr6_59888499     HCab    A    G        1      2        2 
   6  chr6_59888499     HPrz    A    G      0.5      1        2 
   6  chr6_59888499     ZBoe    A    G        0      0        2 
   6  chr6_59888499     ZGre    A    G        0      0        2 
   6  chr6_59888499     ZHar    A    G        0      0        2 
   6  chr6_59888499   Sample    A    G        0      0        2 
   6  chr6_59896252     AAsi    G    A        0      0        2 
   6  chr6_59896252     AKia    G    A        0      0        2 
   6  chr6_59896252     AOna    G    A        0      0        2 
   6  chr6_59896252     ASom    G    A        0      0        2 
   6  chr6_59896252     HCab    G    A      0.5      1        2 
   6  chr6_59896252     HPrz    G    A      0.5      1        2 
   6  chr6_59896252     ZBoe    G    A        0      0        2 
   6  chr6_59896252     ZGre    G    A        0      0        2 
   6  chr6_59896252     ZHar    G    A        0      0        2 
   6  chr6_59896252   Sample    G    A        0      0        2 
   6  chr6_59899344     AAsi    C    T        0      0        2 
   6  chr6_59899344     AKia    C    T        0      0        2 
   6  chr6_59899344     AOna    C    T        0      0        2 
   6  chr6_59899344     ASom    C    T        0      0        2 
   6  chr6_59899344     HCab    C    T        0      0        2 
   6  chr6_59899344     HPrz    C    T        0      0        2 
   6  chr6_59899344     ZBoe    C    T        0      0        2 
   6  chr6_59899344     ZGre    C    T        1      2        2 
   6  chr6_59899344     ZHar    C    T        0      0        2 
   6  chr6_59899344   Sample    C    T        0      0        2 
   6  chr6_59900333     AAsi    C    A        1      2        2 
   6  chr6_59900333     AKia    C    A        0      0        2 
   6  chr6_59900333     AOna    C    A        0      0        2 
   6  chr6_59900333     ASom    C    A        1      2        2 
   6  chr6_59900333     HCab    C    A        0      0        2 
   6  chr6_59900333     HPrz    C    A        0      0        2 
   6  chr6_59900333     ZBoe    C    A        0      0        2 
   6  chr6_59900333     ZGre    C    A        0      0        2 
   6  chr6_59900333     ZHar    C    A        0      0        2 
   6  chr6_59900333   Sample    C    A        1      2        2 
   6  chr6_59904573     AAsi    A    G        0      0        2 
   6  chr6_59904573     AKia    A    G        0      0        2 
   6  chr6_59904573     AOna    A    G        0      0        2 
   6  chr6_59904573     ASom    A    G        0      0        2 
   6  chr6_59904573     HCab    A    G        1      2        2 
   6  chr6_59904573     HPrz    A    G        1      2        2 
   6  chr6_59904573     ZBoe    A    G        0      0        2 
   6  chr6_59904573     ZGre    A    G        0      0        2 
   6  chr6_59904573     ZHar    A    G        0      0        2 
   6  chr6_59904573   Sample    A    G        0      0        2 
   6  chr6_59910182     AAsi    G    A        0      0        2 
   6  chr6_59910182     AKia    G    A        0      0        2 
   6  chr6_59910182     AOna    G    A        0      0        2 
   6  chr6_59910182     ASom    G    A        0      0        2 
   6  chr6_59910182     HCab    G    A        0      0        2 
   6  chr6_59910182     HPrz    G    A        0      0        2 
   6  chr6_59910182     ZBoe    G    A      0.5      1        2 
   6  chr6_59910182     ZGre    G    A        0      0        2 
   6  chr6_59910182     ZHar    G    A        0      0        2 
   6  chr6_59910182   Sample    G    A        0      0        2 
   6  chr6_59930861     AAsi    A    C        0      0        2 
   6  chr6_59930861     AKia    A    C        0      0        2 
   6  chr6_59930861     AOna    A    C        0      0        2 
   6  chr6_59930861     ASom    A    C        0      0        2 
   6  chr6_59930861     HCab    A    C        0      0        2 
   6  chr6_59930861     HPrz    A    C        0      0        2 
   6  chr6_59930861     ZBoe    A    C        0      0        2 
   6  chr6_59930861     ZGre    A    C        0      0        2 
   6  chr6_59930861     ZHar    A    C      0.5      1        2 
   6  chr6_59930861   Sample    A    C        0      0        2 
   6  chr6_59939213     AAsi    G    A        0      0        2 
   6  chr6_59939213     AKia    G    A        0      0        2 
   6  chr6_59939213     AOna    G    A        0      0        2 
   6  chr6_59939213     ASom    G    A        0      0        2 
   6  chr6_59939213     HCab    G    A        1      2        2 
   6  chr6_59939213     HPrz    G    A        1      2        2 
   6  chr6_59939213     ZBoe    G    A        0      0        2 
   6  chr6_59939213     ZGre    G    A        0      0        2 
   6  chr6_59939213     ZHar    G    A        0      0        2 
   6  chr6_59939213   Sample    G    A        0      0        2 
   6  chr6_59941719     AAsi    C    A        0      0        2 
   6  chr6_59941719     AKia    C    A        0      0        2 
   6  chr6_59941719     AOna    C    A        0      0        2 
   6  chr6_59941719     ASom    C    A        0      0        2 
   6  chr6_59941719     HCab    C    A        0      0        2 
   6  chr6_59941719     HPrz    C    A        0      0        2 
   6  chr6_59941719     ZBoe    C    A      0.5      1        2 
   6  chr6_59941719     ZGre    C    A        0      0        2 
   6  chr6_59941719     ZHar    C    A        0      0        2 
   6  chr6_59941719   Sample    C    A        0      0        2 
   6  chr6_59942721     AAsi    A    G      0.5      1        2 
   6  chr6_59942721     AKia    A    G        0      0        2 
   6  chr6_59942721     AOna    A    G        0      0        2 
   6  chr6_59942721     ASom    A    G        0      0        2 
   6  chr6_59942721     HCab    A    G        0      0        2 
   6  chr6_59942721     HPrz    A    G        0      0        2 
   6  chr6_59942721     ZBoe    A    G        0      0        2 
   6  chr6_59942721     ZGre    A    G        0      0        2 
   6  chr6_59942721     ZHar    A    G        0      0        2 
   6  chr6_59942721   Sample    A    G        0      0        2 
   6  chr6_59949693     AAsi    G    A        0      0        2 
   6  chr6_59949693     AKia    G    A      0.5      1        2 
   6  chr6_59949693     AOna    G    A      0.5      1        2 
   6  chr6_59949693     ASom    G    A        0      0        2 
   6  chr6_59949693     HCab    G    A        0      0        2 
   6  chr6_59949693     HPrz    G    A        0      0        2 
   6  chr6_59949693     ZBoe    G    A        0      0        2 
   6  chr6_59949693     ZGre    G    A        0      0        2 
   6  chr6_59949693     ZHar    G    A        0      0        2 
   6  chr6_59949693   Sample    G    A        0      0        2 
   6  chr6_59955014     AAsi    G    C        0      0        2 
   6  chr6_59955014     AKia    G    C        0      0        2 
   6  chr6_59955014     AOna    G    C      0.5      1        2 
   6  chr6_59955014     ASom    G    C        0      0        2 
   6  chr6_59955014     HCab    G    C        0      0        2 
   6  chr6_59955014     HPrz    G    C        0      0        2 
   6  chr6_59955014     ZBoe    G    C        0      0        2 
   6  chr6_59955014     ZGre    G    C        0      0        2 
   6  chr6_59955014     ZHar    G    C        0      0        2 
   6  chr6_59955014   Sample    G    C        0      0        2 
   6  chr6_59959747     AAsi    A    G        0      0        2 
   6  chr6_59959747     AKia    A    G        0      0        2 
   6  chr6_59959747     AOna    A    G        0      0        2 
   6  chr6_59959747     ASom    A    G        0      0        2 
   6  chr6_59959747     HCab    A    G        0      0        2 
   6  chr6_59959747     HPrz    A    G        0      0        2 
   6  chr6_59959747     ZBoe    A    G        0      0        2 
   6  chr6_59959747     ZGre    A    G        1      2        2 
   6  chr6_59959747     ZHar    A    G        0      0        2 
   6  chr6_59959747   Sample    A    G        0      0        2 
   6  chr6_59959775     AAsi    G    A        0      0        2 
   6  chr6_59959775     AKia    G    A        0      0        2 
   6  chr6_59959775     AOna    G    A      0.5      1        2 
   6  chr6_59959775     ASom    G    A        0      0        2 
   6  chr6_59959775     HCab    G    A        0      0        2 
   6  chr6_59959775     HPrz    G    A        0      0        2 
   6  chr6_59959775     ZBoe    G    A        0      0        2 
   6  chr6_59959775     ZGre    G    A        0      0        2 
   6  chr6_59959775     ZHar    G    A        0      0        2 
   6  chr6_59959775   Sample    G    A        0      0        2 
   6  chr6_59960296     AAsi    C    A        0      0        2 
   6  chr6_59960296     AKia    C    A        0      0        2 
   6  chr6_59960296     AOna    C    A        0      0        2 
   6  chr6_59960296     ASom    C    A        0      0        2 
   6  chr6_59960296     HCab    C    A        1      2        2 
   6  chr6_59960296     HPrz    C    A        1      2        2 
   6  chr6_59960296     ZBoe    C    A        0      0        2 
   6  chr6_59960296     ZGre    C    A        0      0        2 
   6  chr6_59960296     ZHar    C    A        0      0        2 
   6  chr6_59960296   Sample    C    A        0      0        2 
   6  chr6_59961027     AAsi    A    G        0      0        2 
   6  chr6_59961027     AKia    A    G        0      0        2 
   6  chr6_59961027     AOna    A    G      0.5      1        2 
   6  chr6_59961027     ASom    A    G        0      0        2 
   6  chr6_59961027     HCab    A    G        0      0        2 
   6  chr6_59961027     HPrz    A    G        0      0        2 
   6  chr6_59961027     ZBoe    A    G        0      0        2 
   6  chr6_59961027     ZGre    A    G        0      0        2 
   6  chr6_59961027     ZHar    A    G        0      0        2 
   6  chr6_59961027   Sample    A    G        0      0        2 
   6  chr6_59984089     AAsi    A    G        0      0        2 
   6  chr6_59984089     AKia    A    G        0      0        2 
   6  chr6_59984089     AOna    A    G        0      0        2 
   6  chr6_59984089     ASom    A    G        0      0        2 
   6  chr6_59984089     HCab    A    G        1      2        2 
   6  chr6_59984089     HPrz    A    G        1      2        2 
   6  chr6_59984089     ZBoe    A    G        0      0        2 
   6  chr6_59984089     ZGre    A    G        0      0        2 
   6  chr6_59984089     ZHar    A    G        0      0        2 
   6  chr6_59984089   Sample    A    G        0      0        2 
   6  chr6_59984497     AAsi    C    T        0      0        2 
   6  chr6_59984497     AKia    C    T        0      0        2 
   6  chr6_59984497     AOna    C    T        0      0        2 
   6  chr6_59984497     ASom    C    T        0      0        2 
   6  chr6_59984497     HCab    C    T        1      2        2 
   6  chr6_59984497     HPrz    C    T        1      2        2 
   6  chr6_59984497     ZBoe    C    T        0      0        2 
   6  chr6_59984497     ZGre    C    T        0      0        2 
   6  chr6_59984497     ZHar    C    T        0      0        2 
   6  chr6_59984497   Sample    C    T        0      0        2 
   6  chr6_59987032     AAsi    G    T        1      2        2 
   6  chr6_59987032     AKia    G    T        0      0        2 
   6  chr6_59987032     AOna    G    T        0      0        2 
   6  chr6_59987032     ASom    G    T        1      2        2 
   6  chr6_59987032     HCab    G    T        0      0        2 
   6  chr6_59987032     HPrz    G    T        0      0        2 
   6  chr6_59987032     ZBoe    G    T        0      0        2 
   6  chr6_59987032     ZGre    G    T        0      0        2 
   6  chr6_59987032     ZHar    G    T        0      0        2 
   6  chr6_59987032   Sample    G    T        1      2        2 
   6  chr6_59989105     AAsi    G    A        0      0        2 
   6  chr6_59989105     AKia    G    A        0      0        2 
   6  chr6_59989105     AOna    G    A        0      0        2 
   6  chr6_59989105     ASom    G    A        0      0        2 
   6  chr6_59989105     HCab    G    A        0      0        2 
   6  chr6_59989105     HPrz    G    A        0      0        2 
   6  chr6_59989105     ZBoe    G    A        1      2        2 
   6  chr6_59989105     ZGre    G    A        0      0        2 
   6  chr6_59989105     ZHar    G    A        0      0        2 
   6  chr6_59989105   Sample    G    A        0      0        2 
   6  chr6_59989857     AAsi    C    T        0      0        2 
   6  chr6_59989857     AKia    C    T        0      0        2 
   6  chr6_59989857     AOna    C    T        0      0        2 
   6  chr6_59989857     ASom    C    T        0      0        2 
   6  chr6_59989857     HCab    C    T        0      0        2 
   6  chr6_59989857     HPrz    C    T        0      0        2 
   6  chr6_59989857     ZBoe    C    T      0.5      1        2 
   6  chr6_59989857     ZGre    C    T        0      0        2 
   6  chr6_59989857     ZHar    C    T        0      0        2 
   6  chr6_59989857   Sample    C    T        0      0        2 
   6  chr6_59991962     AAsi    G    C        0      0        2 
   6  chr6_59991962     AKia    G    C        0      0        2 
   6  chr6_59991962     AOna    G    C        0      0        2 
   6  chr6_59991962     ASom    G    C        0      0        2 
   6  chr6_59991962     HCab    G    C        1      2        2 
   6  chr6_59991962     HPrz    G    C        1      2        2 
   6  chr6_59991962     ZBoe    G    C        0      0        2 
   6  chr6_59991962     ZGre    G    C        0      0        2 
   6  chr6_59991962     ZHar    G    C        0      0        2 
   6  chr6_59991962   Sample    G    C        0      0        2 
   6  chr6_59994891     AAsi    A    G        0      0        2 
   6  chr6_59994891     AKia    A    G        0      0        2 
   6  chr6_59994891     AOna    A    G        0      0        2 
   6  chr6_59994891     ASom    A    G        0      0        2 
   6  chr6_59994891     HCab    A    G        0      0        2 
   6  chr6_59994891     HPrz    A    G        0      0        2 
   6  chr6_59994891     ZBoe    A    G      0.5      1        2 
   6  chr6_59994891     ZGre    A    G        0      0        2 
   6  chr6_59994891     ZHar    A    G        0      0        2 
   6  chr6_59994891   Sample    A    G        0      0        2 
   6  chr6_59995703     AAsi    G    A        0      0        2 
   6  chr6_59995703     AKia    G    A        0      0        2 
   6  chr6_59995703     AOna    G    A        0      0        2 
   6  chr6_59995703     ASom    G    A        0      0        2 
   6  chr6_59995703     HCab    G    A        1      2        2 
   6  chr6_59995703     HPrz    G    A      0.5      1        2 
   6  chr6_59995703     ZBoe    G    A        0      0        2 
   6  chr6_59995703     ZGre    G    A        0      0        2 
   6  chr6_59995703     ZHar    G    A        0      0        2 
   6  chr6_59995703   Sample    G    A        0      0        2 
   6  chr6_60014641     AAsi    C    T        0      0        2 
   6  chr6_60014641     AKia    C    T      0.5      1        2 
   6  chr6_60014641     AOna    C    T        0      0        2 
   6  chr6_60014641     ASom    C    T        0      0        2 
   6  chr6_60014641     HCab    C    T        0      0        2 
   6  chr6_60014641     HPrz    C    T        0      0        2 
   6  chr6_60014641     ZBoe    C    T        0      0        2 
   6  chr6_60014641     ZGre    C    T        0      0        2 
   6  chr6_60014641     ZHar    C    T        0      0        2 
   6  chr6_60014641   Sample    C    T        0      0        2 
   6  chr6_60017517     AAsi    A    T        0      0        2 
   6  chr6_60017517     AKia    A    T        0      0        2 
   6  chr6_60017517     AOna    A    T        0      0        2 
   6  chr6_60017517     ASom    A    T        0      0        2 
   6  chr6_60017517     HCab    A    T        0      0        2 
   6  chr6_60017517     HPrz    A    T        0      0        2 
   6  chr6_60017517     ZBoe    A    T        0      0        2 
   6  chr6_60017517     ZGre    A    T      0.5      1        2 
   6  chr6_60017517     ZHar    A    T        0      0        2 
   6  chr6_60017517   Sample    A    T        0      0        2 
   6  chr6_60021723     AAsi    G    A        0      0        2 
   6  chr6_60021723     AKia    G    A      0.5      1        2 
   6  chr6_60021723     AOna    G    A      0.5      1        2 
   6  chr6_60021723     ASom    G    A        0      0        2 
   6  chr6_60021723     HCab    G    A        0      0        2 
   6  chr6_60021723     HPrz    G    A        0      0        2 
   6  chr6_60021723     ZBoe    G    A        0      0        2 
   6  chr6_60021723     ZGre    G    A        0      0        2 
   6  chr6_60021723     ZHar    G    A        0      0        2 
   6  chr6_60021723   Sample    G    A        0      0        2 
   6  chr6_60026465     AAsi    C    G      0.5      1        2 
   6  chr6_60026465     AKia    C    G        0      0        2 
   6  chr6_60026465     AOna    C    G        0      0        2 
   6  chr6_60026465     ASom    C    G        0      0        2 
   6  chr6_60026465     HCab    C    G        0      0        2 
   6  chr6_60026465     HPrz    C    G        0      0        2 
   6  chr6_60026465     ZBoe    C    G        0      0        2 
   6  chr6_60026465     ZGre    C    G        0      0        2 
   6  chr6_60026465     ZHar    C    G        0      0        2 
   6  chr6_60026465   Sample    C    G        0      0        2 
   6  chr6_60028164     AAsi    T    C        0      0        2 
   6  chr6_60028164     AKia    T    C      0.5      1        2 
   6  chr6_60028164     AOna    T    C        0      0        2 
   6  chr6_60028164     ASom    T    C        0      0        2 
   6  chr6_60028164     HCab    T    C        0      0        2 
   6  chr6_60028164     HPrz    T    C        0      0        2 
   6  chr6_60028164     ZBoe    T    C        0      0        2 
   6  chr6_60028164     ZGre    T    C        0      0        2 
   6  chr6_60028164     ZHar    T    C        0      0        2 
   6  chr6_60028164   Sample    T    C        0      0        2 
   6  chr6_60042494     AAsi    C    T        0      0        2 
   6  chr6_60042494     AKia    C    T        0      0        2 
   6  chr6_60042494     AOna    C    T        0      0        2 
   6  chr6_60042494     ASom    C    T        0      0        2 
   6  chr6_60042494     HCab    C    T        1      2        2 
   6  chr6_60042494     HPrz    C    T        1      2        2 
   6  chr6_60042494     ZBoe    C    T        0      0        2 
   6  chr6_60042494     ZGre    C    T        0      0        2 
   6  chr6_60042494     ZHar    C    T        0      0        2 
   6  chr6_60042494   Sample    C    T        0      0        2 
   6  chr6_60051941     AAsi    C    G        0      0        2 
   6  chr6_60051941     AKia    C    G        0      0        2 
   6  chr6_60051941     AOna    C    G        0      0        2 
   6  chr6_60051941     ASom    C    G        0      0        2 
   6  chr6_60051941     HCab    C    G        1      2        2 
   6  chr6_60051941     HPrz    C    G        1      2        2 
   6  chr6_60051941     ZBoe    C    G        0      0        2 
   6  chr6_60051941     ZGre    C    G        0      0        2 
   6  chr6_60051941     ZHar    C    G        0      0        2 
   6  chr6_60051941   Sample    C    G        0      0        2 
   6  chr6_60079040     AAsi    C    T        0      0        2 
   6  chr6_60079040     AKia    C    T        0      0        2 
   6  chr6_60079040     AOna    C    T        0      0        2 
   6  chr6_60079040     ASom    C    T        0      0        2 
   6  chr6_60079040     HCab    C    T        0      0        2 
   6  chr6_60079040     HPrz    C    T        0      0        2 
   6  chr6_60079040     ZBoe    C    T        0      0        2 
   6  chr6_60079040     ZGre    C    T        0      0        2 
   6  chr6_60079040     ZHar    C    T      0.5      1        2 
   6  chr6_60079040   Sample    C    T        0      0        2 
   6  chr6_60079208     AAsi    A    G        0      0        2 
   6  chr6_60079208     AKia    A    G        0      0        2 
   6  chr6_60079208     AOna    A    G        0      0        2 
   6  chr6_60079208     ASom    A    G        0      0        2 
   6  chr6_60079208     HCab    A    G        0      0        2 
   6  chr6_60079208     HPrz    A    G        0      0        2 
   6  chr6_60079208     ZBoe    A    G        0      0        2 
   6  chr6_60079208     ZGre    A    G        1      2        2 
   6  chr6_60079208     ZHar    A    G        0      0        2 
   6  chr6_60079208   Sample    A    G        0      0        2 
   6  chr6_60079883     AAsi    T    C        0      0        2 
   6  chr6_60079883     AKia    T    C        0      0        2 
   6  chr6_60079883     AOna    T    C        0      0        2 
   6  chr6_60079883     ASom    T    C        0      0        2 
   6  chr6_60079883     HCab    T    C      0.5      1        2 
   6  chr6_60079883     HPrz    T    C      0.5      1        2 
   6  chr6_60079883     ZBoe    T    C        0      0        2 
   6  chr6_60079883     ZGre    T    C        0      0        2 
   6  chr6_60079883     ZHar    T    C        0      0        2 
   6  chr6_60079883   Sample    T    C        0      0        2 
   6  chr6_60080717     AAsi    A    G        0      0        2 
   6  chr6_60080717     AKia    A    G        0      0        2 
   6  chr6_60080717     AOna    A    G        0      0        2 
   6  chr6_60080717     ASom    A    G        0      0        2 
   6  chr6_60080717     HCab    A    G        0      0        2 
   6  chr6_60080717     HPrz    A    G        0      0        2 
   6  chr6_60080717     ZBoe    A    G        0      0        2 
   6  chr6_60080717     ZGre    A    G        0      0        2 
   6  chr6_60080717     ZHar    A    G      0.5      1        2 
   6  chr6_60080717   Sample    A    G        0      0        2 
   6  chr6_60091810     AAsi    G    A        0      0        2 
   6  chr6_60091810     AKia    G    A        0      0        2 
   6  chr6_60091810     AOna    G    A        0      0        2 
   6  chr6_60091810     ASom    G    A        0      0        2 
   6  chr6_60091810     HCab    G    A        0      0        2 
   6  chr6_60091810     HPrz    G    A      0.5      1        2 
   6  chr6_60091810     ZBoe    G    A        0      0        2 
   6  chr6_60091810     ZGre    G    A        0      0        2 
   6  chr6_60091810     ZHar    G    A        0      0        2 
   6  chr6_60091810   Sample    G    A        0      0        2 
   6  chr6_60092293     AAsi    C    T        0      0        2 
   6  chr6_60092293     AKia    C    T      0.5      1        2 
   6  chr6_60092293     AOna    C    T        0      0        2 
   6  chr6_60092293     ASom    C    T        0      0        2 
   6  chr6_60092293     HCab    C    T        0      0        2 
   6  chr6_60092293     HPrz    C    T        0      0        2 
   6  chr6_60092293     ZBoe    C    T        0      0        2 
   6  chr6_60092293     ZGre    C    T        0      0        2 
   6  chr6_60092293     ZHar    C    T        0      0        2 
   6  chr6_60092293   Sample    C    T        0      0        2 
   6  chr6_60093213     AAsi    T    A        0      0        2 
   6  chr6_60093213     AKia    T    A        0      0        2 
   6  chr6_60093213     AOna    T    A        0      0        2 
   6  chr6_60093213     ASom    T    A        0      0        2 
   6  chr6_60093213     HCab    T    A        1      2        2 
   6  chr6_60093213     HPrz    T    A        1      2        2 
   6  chr6_60093213     ZBoe    T    A        0      0        2 
   6  chr6_60093213     ZGre    T    A        0      0        2 
   6  chr6_60093213     ZHar    T    A        0      0        2 
   6  chr6_60093213   Sample    T    A        0      0        2 
   6  chr6_60093316     AAsi    A    G        0      0        2 
   6  chr6_60093316     AKia    A    G        0      0        2 
   6  chr6_60093316     AOna    A    G        0      0        2 
   6  chr6_60093316     ASom    A    G      0.5      1        2 
   6  chr6_60093316     HCab    A    G        1      2        2 
   6  chr6_60093316     HPrz    A    G        1      2        2 
   6  chr6_60093316     ZBoe    A    G        0      0        2 
   6  chr6_60093316     ZGre    A    G        0      0        2 
   6  chr6_60093316     ZHar    A    G        0      0        2 
   6  chr6_60093316   Sample    A    G        0      0        2 
   6  chr6_60093357     AAsi    T    C        0      0        2 
   6  chr6_60093357     AKia    T    C      0.5      1        2 
   6  chr6_60093357     AOna    T    C        0      0        2 
   6  chr6_60093357     ASom    T    C        0      0        2 
   6  chr6_60093357     HCab    T    C        0      0        2 
   6  chr6_60093357     HPrz    T    C        0      0        2 
   6  chr6_60093357     ZBoe    T    C        0      0        2 
   6  chr6_60093357     ZGre    T    C        0      0        2 
   6  chr6_60093357     ZHar    T    C        0      0        2 
   6  chr6_60093357   Sample    T    C        0      0        2 
   6  chr6_60100673     AAsi    C    T        0      0        2 
   6  chr6_60100673     AKia    C    T      0.5      1        2 
   6  chr6_60100673     AOna    C    T      0.5      1        2 
   6  chr6_60100673     ASom    C    T        0      0        2 
   6  chr6_60100673     HCab    C    T        0      0        2 
   6  chr6_60100673     HPrz    C    T        0      0        2 
   6  chr6_60100673     ZBoe    C    T        0      0        2 
   6  chr6_60100673     ZGre    C    T        0      0        2 
   6  chr6_60100673     ZHar    C    T        0      0        2 
   6  chr6_60100673   Sample    C    T        0      0        2 
   6  chr6_60101414     AAsi    G    A        0      0        2 
   6  chr6_60101414     AKia    G    A      0.5      1        2 
   6  chr6_60101414     AOna    G    A      0.5      1        2 
   6  chr6_60101414     ASom    G    A        0      0        2 
   6  chr6_60101414     HCab    G    A        0      0        2 
   6  chr6_60101414     HPrz    G    A        0      0        2 
   6  chr6_60101414     ZBoe    G    A        0      0        2 
   6  chr6_60101414     ZGre    G    A        0      0        2 
   6  chr6_60101414     ZHar    G    A        0      0        2 
   6  chr6_60101414   Sample    G    A        0      0        2 
   6  chr6_60106464     AAsi    A    G        0      0        2 
   6  chr6_60106464     AKia    A    G      0.5      1        2 
   6  chr6_60106464     AOna    A    G        0      0        2 
   6  chr6_60106464     ASom    A    G        0      0        2 
   6  chr6_60106464     HCab    A    G        0      0        2 
   6  chr6_60106464     HPrz    A    G        0      0        2 
   6  chr6_60106464     ZBoe    A    G        0      0        2 
   6  chr6_60106464     ZGre    A    G        0      0        2 
   6  chr6_60106464     ZHar    A    G        0      0        2 
   6  chr6_60106464   Sample    A    G        0      0        2 
   6  chr6_60106540     AAsi    C    T        0      0        2 
   6  chr6_60106540     AKia    C    T        0      0        2 
   6  chr6_60106540     AOna    C    T        0      0        2 
   6  chr6_60106540     ASom    C    T        0      0        2 
   6  chr6_60106540     HCab    C    T        0      0        2 
   6  chr6_60106540     HPrz    C    T        0      0        2 
   6  chr6_60106540     ZBoe    C    T        1      2        2 
   6  chr6_60106540     ZGre    C    T        0      0        2 
   6  chr6_60106540     ZHar    C    T        0      0        2 
   6  chr6_60106540   Sample    C    T        0      0        2 
   6  chr6_60112494     AAsi    T    G        0      0        2 
   6  chr6_60112494     AKia    T    G        0      0        2 
   6  chr6_60112494     AOna    T    G        0      0        2 
   6  chr6_60112494     ASom    T    G        0      0        2 
   6  chr6_60112494     HCab    T    G        1      2        2 
   6  chr6_60112494     HPrz    T    G        1      2        2 
   6  chr6_60112494     ZBoe    T    G        0      0        2 
   6  chr6_60112494     ZGre    T    G        0      0        2 
   6  chr6_60112494     ZHar    T    G        0      0        2 
   6  chr6_60112494   Sample    T    G        0      0        2 
   6  chr6_60115425     AAsi    T    A        0      0        2 
   6  chr6_60115425     AKia    T    A        0      0        2 
   6  chr6_60115425     AOna    T    A        0      0        2 
   6  chr6_60115425     ASom    T    A        0      0        2 
   6  chr6_60115425     HCab    T    A        0      0        2 
   6  chr6_60115425     HPrz    T    A        0      0        2 
   6  chr6_60115425     ZBoe    T    A      0.5      1        2 
   6  chr6_60115425     ZGre    T    A        0      0        2 
   6  chr6_60115425     ZHar    T    A        0      0        2 
   6  chr6_60115425   Sample    T    A        0      0        2 
   6  chr6_60122306     AAsi    T    C        0      0        2 
   6  chr6_60122306     AKia    T    C        0      0        2 
   6  chr6_60122306     AOna    T    C        0      0        2 
   6  chr6_60122306     ASom    T    C        0      0        2 
   6  chr6_60122306     HCab    T    C        0      0        2 
   6  chr6_60122306     HPrz    T    C        0      0        2 
   6  chr6_60122306     ZBoe    T    C      0.5      1        2 
   6  chr6_60122306     ZGre    T    C        0      0        2 
   6  chr6_60122306     ZHar    T    C        0      0        2 
   6  chr6_60122306   Sample    T    C        0      0        2 
   6  chr6_60123919     AAsi    C    T        0      0        2 
   6  chr6_60123919     AKia    C    T        0      0        2 
   6  chr6_60123919     AOna    C    T        0      0        2 
   6  chr6_60123919     ASom    C    T        0      0        2 
   6  chr6_60123919     HCab    C    T        0      0        2 
   6  chr6_60123919     HPrz    C    T      0.5      1        2 
   6  chr6_60123919     ZBoe    C    T        0      0        2 
   6  chr6_60123919     ZGre    C    T        0      0        2 
   6  chr6_60123919     ZHar    C    T        0      0        2 
   6  chr6_60123919   Sample    C    T        0      0        2 
   6  chr6_60124273     AAsi    A    T        0      0        2 
   6  chr6_60124273     AKia    A    T        0      0        2 
   6  chr6_60124273     AOna    A    T        0      0        2 
   6  chr6_60124273     ASom    A    T        0      0        2 
   6  chr6_60124273     HCab    A    T        1      2        2 
   6  chr6_60124273     HPrz    A    T        1      2        2 
   6  chr6_60124273     ZBoe    A    T        0      0        2 
   6  chr6_60124273     ZGre    A    T        0      0        2 
   6  chr6_60124273     ZHar    A    T        0      0        2 
   6  chr6_60124273   Sample    A    T        0      0        2 
   6  chr6_60129271     AAsi    C    T        0      0        2 
   6  chr6_60129271     AKia    C    T        0      0        2 
   6  chr6_60129271     AOna    C    T        0      0        2 
   6  chr6_60129271     ASom    C    T        0      0        2 
   6  chr6_60129271     HCab    C    T        1      2        2 
   6  chr6_60129271     HPrz    C    T        1      2        2 
   6  chr6_60129271     ZBoe    C    T        0      0        2 
   6  chr6_60129271     ZGre    C    T        0      0        2 
   6  chr6_60129271     ZHar    C    T        0      0        2 
   6  chr6_60129271   Sample    C    T        0      0        2 
   6  chr6_60155913     AAsi    C    G        0      0        2 
   6  chr6_60155913     AKia    C    G        0      0        2 
   6  chr6_60155913     AOna    C    G      0.5      1        2 
   6  chr6_60155913     ASom    C    G        0      0        2 
   6  chr6_60155913     HCab    C    G        0      0        2 
   6  chr6_60155913     HPrz    C    G        0      0        2 
   6  chr6_60155913     ZBoe    C    G        0      0        2 
   6  chr6_60155913     ZGre    C    G        0      0        2 
   6  chr6_60155913     ZHar    C    G        0      0        2 
   6  chr6_60155913   Sample    C    G        0      0        2 
   6  chr6_60156414     AAsi    C    A        0      0        2 
   6  chr6_60156414     AKia    C    A        0      0        2 
   6  chr6_60156414     AOna    C    A        0      0        2 
   6  chr6_60156414     ASom    C    A        0      0        2 
   6  chr6_60156414     HCab    C    A        1      2        2 
   6  chr6_60156414     HPrz    C    A        1      2        2 
   6  chr6_60156414     ZBoe    C    A        0      0        2 
   6  chr6_60156414     ZGre    C    A        0      0        2 
   6  chr6_60156414     ZHar    C    A        0      0        2 
   6  chr6_60156414   Sample    C    A        0      0        2 
   6  chr6_60157714     AAsi    G    A        0      0        2 
   6  chr6_60157714     AKia    G    A        1      2        2 
   6  chr6_60157714     AOna    G    A        0      0        2 
   6  chr6_60157714     ASom    G    A        0      0        2 
   6  chr6_60157714     HCab    G    A        0      0        2 
   6  chr6_60157714     HPrz    G    A        0      0        2 
   6  chr6_60157714     ZBoe    G    A        0      0        2 
   6  chr6_60157714     ZGre    G    A        0      0        2 
   6  chr6_60157714     ZHar    G    A        0      0        2 
   6  chr6_60157714   Sample    G    A        0      0        2 
   6  chr6_60173445     AAsi    G    A        0      0        2 
   6  chr6_60173445     AKia    G    A        0      0        2 
   6  chr6_60173445     AOna    G    A        0      0        2 
   6  chr6_60173445     ASom    G    A        0      0        2 
   6  chr6_60173445     HCab    G    A        0      0        2 
   6  chr6_60173445     HPrz    G    A        0      0        2 
   6  chr6_60173445     ZBoe    G    A        0      0        2 
   6  chr6_60173445     ZGre    G    A        1      2        2 
   6  chr6_60173445     ZHar    G    A        0      0        2 
   6  chr6_60173445   Sample    G    A        0      0        2 
   6  chr6_60190748     AAsi    C    T        0      0        2 
   6  chr6_60190748     AKia    C    T        0      0        2 
   6  chr6_60190748     AOna    C    T        0      0        2 
   6  chr6_60190748     ASom    C    T        0      0        2 
   6  chr6_60190748     HCab    C    T        1      2        2 
   6  chr6_60190748     HPrz    C    T        1      2        2 
   6  chr6_60190748     ZBoe    C    T        0      0        2 
   6  chr6_60190748     ZGre    C    T        0      0        2 
   6  chr6_60190748     ZHar    C    T        0      0        2 
   6  chr6_60190748   Sample    C    T        0      0        2 
   6  chr6_60192509     AAsi    G    T        0      0        2 
   6  chr6_60192509     AKia    G    T        0      0        2 
   6  chr6_60192509     AOna    G    T        0      0        2 
   6  chr6_60192509     ASom    G    T        0      0        2 
   6  chr6_60192509     HCab    G    T        0      0        2 
   6  chr6_60192509     HPrz    G    T        0      0        2 
   6  chr6_60192509     ZBoe    G    T        0      0        2 
   6  chr6_60192509     ZGre    G    T        0      0        2 
   6  chr6_60192509     ZHar    G    T        1      2        2 
   6  chr6_60192509   Sample    G    T        0      0        2 
   6  chr6_60202466     AAsi    G    T        0      0        2 
   6  chr6_60202466     AKia    G    T        0      0        2 
   6  chr6_60202466     AOna    G    T        0      0        2 
   6  chr6_60202466     ASom    G    T        0      0        2 
   6  chr6_60202466     HCab    G    T        1      2        2 
   6  chr6_60202466     HPrz    G    T        1      2        2 
   6  chr6_60202466     ZBoe    G    T        0      0        2 
   6  chr6_60202466     ZGre    G    T        0      0        2 
   6  chr6_60202466     ZHar    G    T        0      0        2 
   6  chr6_60202466   Sample    G    T        0      0        2 
   6  chr6_60206495     AAsi    A    G        0      0        2 
   6  chr6_60206495     AKia    A    G        0      0        2 
   6  chr6_60206495     AOna    A    G        0      0        2 
   6  chr6_60206495     ASom    A    G        0      0        2 
   6  chr6_60206495     HCab    A    G        0      0        2 
   6  chr6_60206495     HPrz    A    G        0      0        2 
   6  chr6_60206495     ZBoe    A    G        1      2        2 
   6  chr6_60206495     ZGre    A    G        0      0        2 
   6  chr6_60206495     ZHar    A    G        0      0        2 
   6  chr6_60206495   Sample    A    G        0      0        2 
   6  chr6_60220040     AAsi    C    T      0.5      1        2 
   6  chr6_60220040     AKia    C    T        0      0        2 
   6  chr6_60220040     AOna    C    T        0      0        2 
   6  chr6_60220040     ASom    C    T      0.5      1        2 
   6  chr6_60220040     HCab    C    T        0      0        2 
   6  chr6_60220040     HPrz    C    T        0      0        2 
   6  chr6_60220040     ZBoe    C    T        0      0        2 
   6  chr6_60220040     ZGre    C    T        0      0        2 
   6  chr6_60220040     ZHar    C    T        0      0        2 
   6  chr6_60220040   Sample    C    T        0      0        2 
   6  chr6_60240876     AAsi    G    A        0      0        2 
   6  chr6_60240876     AKia    G    A        0      0        2 
   6  chr6_60240876     AOna    G    A        0      0        2 
   6  chr6_60240876     ASom    G    A        0      0        2 
   6  chr6_60240876     HCab    G    A        1      2        2 
   6  chr6_60240876     HPrz    G    A        1      2        2 
   6  chr6_60240876     ZBoe    G    A        0      0        2 
   6  chr6_60240876     ZGre    G    A        0      0        2 
   6  chr6_60240876     ZHar    G    A        0      0        2 
   6  chr6_60240876   Sample    G    A        0      0        2 
   6  chr6_60248403     AAsi    G    A        0      0        2 
   6  chr6_60248403     AKia    G    A        1      2        2 
   6  chr6_60248403     AOna    G    A      0.5      1        2 
   6  chr6_60248403     ASom    G    A        0      0        2 
   6  chr6_60248403     HCab    G    A        0      0        2 
   6  chr6_60248403     HPrz    G    A        0      0        2 
   6  chr6_60248403     ZBoe    G    A        0      0        2 
   6  chr6_60248403     ZGre    G    A        0      0        2 
   6  chr6_60248403     ZHar    G    A        0      0        2 
   6  chr6_60248403   Sample    G    A        0      0        2 
   6  chr6_60250203     AAsi    T    C        0      0        2 
   6  chr6_60250203     AKia    T    C        0      0        2 
   6  chr6_60250203     AOna    T    C        0      0        2 
   6  chr6_60250203     ASom    T    C        0      0        2 
   6  chr6_60250203     HCab    T    C        0      0        2 
   6  chr6_60250203     HPrz    T    C        0      0        2 
   6  chr6_60250203     ZBoe    T    C        1      2        2 
   6  chr6_60250203     ZGre    T    C        0      0        2 
   6  chr6_60250203     ZHar    T    C        0      0        2 
   6  chr6_60250203   Sample    T    C        0      0        2 
   6  chr6_60253118     AAsi    G    T      0.5      1        2 
   6  chr6_60253118     AKia    G    T        0      0        2 
   6  chr6_60253118     AOna    G    T        0      0        2 
   6  chr6_60253118     ASom    G    T        0      0        2 
   6  chr6_60253118     HCab    G    T        0      0        2 
   6  chr6_60253118     HPrz    G    T        0      0        2 
   6  chr6_60253118     ZBoe    G    T        0      0        2 
   6  chr6_60253118     ZGre    G    T        0      0        2 
   6  chr6_60253118     ZHar    G    T        0      0        2 
   6  chr6_60253118   Sample    G    T        0      0        2 
   6  chr6_60254778     AAsi    A    G        0      0        2 
   6  chr6_60254778     AKia    A    G        0      0        2 
   6  chr6_60254778     AOna    A    G        0      0        2 
   6  chr6_60254778     ASom    A    G        0      0        2 
   6  chr6_60254778     HCab    A    G        0      0        2 
   6  chr6_60254778     HPrz    A    G        0      0        2 
   6  chr6_60254778     ZBoe    A    G      0.5      1        2 
   6  chr6_60254778     ZGre    A    G        0      0        2 
   6  chr6_60254778     ZHar    A    G        0      0        2 
   6  chr6_60254778   Sample    A    G        0      0        2 
   6  chr6_60262159     AAsi    T    C        0      0        2 
   6  chr6_60262159     AKia    T    C        0      0        2 
   6  chr6_60262159     AOna    T    C        0      0        2 
   6  chr6_60262159     ASom    T    C      0.5      1        2 
   6  chr6_60262159     HCab    T    C        0      0        2 
   6  chr6_60262159     HPrz    T    C        0      0        2 
   6  chr6_60262159     ZBoe    T    C        0      0        2 
   6  chr6_60262159     ZGre    T    C        0      0        2 
   6  chr6_60262159     ZHar    T    C        0      0        2 
   6  chr6_60262159   Sample    T    C        0      0        2 
   6  chr6_60263589     AAsi    A    G        0      0        2 
   6  chr6_60263589     AKia    A    G        1      2        2 
   6  chr6_60263589     AOna    A    G        1      2        2 
   6  chr6_60263589     ASom    A    G        0      0        2 
   6  chr6_60263589     HCab    A    G        0      0        2 
   6  chr6_60263589     HPrz    A    G        0      0        2 
   6  chr6_60263589     ZBoe    A    G        0      0        2 
   6  chr6_60263589     ZGre    A    G        0      0        2 
   6  chr6_60263589     ZHar    A    G        0      0        2 
   6  chr6_60263589   Sample    A    G        0      0        2 
   6  chr6_60264585     AAsi    T    G        0      0        2 
   6  chr6_60264585     AKia    T    G        0      0        2 
   6  chr6_60264585     AOna    T    G        0      0        2 
   6  chr6_60264585     ASom    T    G        0      0        2 
   6  chr6_60264585     HCab    T    G        1      2        2 
   6  chr6_60264585     HPrz    T    G        1      2        2 
   6  chr6_60264585     ZBoe    T    G        0      0        2 
   6  chr6_60264585     ZGre    T    G        0      0        2 
   6  chr6_60264585     ZHar    T    G        0      0        2 
   6  chr6_60264585   Sample    T    G        0      0        2 
   6  chr6_60269418     AAsi    G    T        0      0        2 
   6  chr6_60269418     AKia    G    T        0      0        2 
   6  chr6_60269418     AOna    G    T        0      0        2 
   6  chr6_60269418     ASom    G    T        0      0        2 
   6  chr6_60269418     HCab    G    T        1      2        2 
   6  chr6_60269418     HPrz    G    T        1      2        2 
   6  chr6_60269418     ZBoe    G    T        0      0        2 
   6  chr6_60269418     ZGre    G    T        0      0        2 
   6  chr6_60269418     ZHar    G    T        0      0        2 
   6  chr6_60269418   Sample    G    T        0      0        2 
   6  chr6_60270261     AAsi    C    T        0      0        2 
   6  chr6_60270261     AKia    C    T        0      0        2 
   6  chr6_60270261     AOna    C    T        0      0        2 
   6  chr6_60270261     ASom    C    T        0      0        2 
   6  chr6_60270261     HCab    C    T        1      2        2 
   6  chr6_60270261     HPrz    C    T        1      2        2 
   6  chr6_60270261     ZBoe    C    T        0      0        2 
   6  chr6_60270261     ZGre    C    T        0      0        2 
   6  chr6_60270261     ZHar    C    T        0      0        2 
   6  chr6_60270261   Sample    C    T        0      0        2 
   6  chr6_60277835     AAsi    G    A        0      0        2 
   6  chr6_60277835     AKia    G    A        0      0        2 
   6  chr6_60277835     AOna    G    A        0      0        2 
   6  chr6_60277835     ASom    G    A        0      0        2 
   6  chr6_60277835     HCab    G    A        0      0        2 
   6  chr6_60277835     HPrz    G    A        0      0        2 
   6  chr6_60277835     ZBoe    G    A      0.5      1        2 
   6  chr6_60277835     ZGre    G    A        0      0        2 
   6  chr6_60277835     ZHar    G    A        0      0        2 
   6  chr6_60277835   Sample    G    A        0      0        2 
   6  chr6_60287371     AAsi    A    G        0      0        2 
   6  chr6_60287371     AKia    A    G        0      0        2 
   6  chr6_60287371     AOna    A    G        0      0        2 
   6  chr6_60287371     ASom    A    G        0      0        2 
   6  chr6_60287371     HCab    A    G        1      2        2 
   6  chr6_60287371     HPrz    A    G        1      2        2 
   6  chr6_60287371     ZBoe    A    G        0      0        2 
   6  chr6_60287371     ZGre    A    G        0      0        2 
   6  chr6_60287371     ZHar    A    G        0      0        2 
   6  chr6_60287371   Sample    A    G        0      0        2 
   6  chr6_60289690     AAsi    T    G        0      0        2 
   6  chr6_60289690     AKia    T    G        0      0        2 
   6  chr6_60289690     AOna    T    G        0      0        2 
   6  chr6_60289690     ASom    T    G      0.5      1        2 
   6  chr6_60289690     HCab    T    G        0      0        2 
   6  chr6_60289690     HPrz    T    G        0      0        2 
   6  chr6_60289690     ZBoe    T    G        0      0        2 
   6  chr6_60289690     ZGre    T    G        0      0        2 
   6  chr6_60289690     ZHar    T    G        0      0        2 
   6  chr6_60289690   Sample    T    G        0      0        2 
   6  chr6_60292511     AAsi    T    C      0.5      1        2 
   6  chr6_60292511     AKia    T    C        0      0        2 
   6  chr6_60292511     AOna    T    C        0      0        2 
   6  chr6_60292511     ASom    T    C        0      0        2 
   6  chr6_60292511     HCab    T    C        0      0        2 
   6  chr6_60292511     HPrz    T    C        0      0        2 
   6  chr6_60292511     ZBoe    T    C        0      0        2 
   6  chr6_60292511     ZGre    T    C        0      0        2 
   6  chr6_60292511     ZHar    T    C        0      0        2 
   6  chr6_60292511   Sample    T    C        0      0        2 
   6  chr6_60293535     AAsi    T    G        0      0        2 
   6  chr6_60293535     AKia    T    G        1      2        2 
   6  chr6_60293535     AOna    T    G        0      0        2 
   6  chr6_60293535     ASom    T    G        0      0        2 
   6  chr6_60293535     HCab    T    G        0      0        2 
   6  chr6_60293535     HPrz    T    G        0      0        2 
   6  chr6_60293535     ZBoe    T    G        0      0        2 
   6  chr6_60293535     ZGre    T    G        0      0        2 
   6  chr6_60293535     ZHar    T    G        0      0        2 
   6  chr6_60293535   Sample    T    G        0      0        2 
   6  chr6_60295114     AAsi    G    A        0      0        2 
   6  chr6_60295114     AKia    G    A        0      0        2 
   6  chr6_60295114     AOna    G    A        0      0        2 
   6  chr6_60295114     ASom    G    A        0      0        2 
   6  chr6_60295114     HCab    G    A        1      2        2 
   6  chr6_60295114     HPrz    G    A        1      2        2 
   6  chr6_60295114     ZBoe    G    A        0      0        2 
   6  chr6_60295114     ZGre    G    A        0      0        2 
   6  chr6_60295114     ZHar    G    A        0      0        2 
   6  chr6_60295114   Sample    G    A        0      0        2 
   6  chr6_60297504     AAsi    C    T        0      0        2 
   6  chr6_60297504     AKia    C    T        0      0        2 
   6  chr6_60297504     AOna    C    T        0      0        2 
   6  chr6_60297504     ASom    C    T        0      0        2 
   6  chr6_60297504     HCab    C    T        0      0        2 
   6  chr6_60297504     HPrz    C    T        0      0        2 
   6  chr6_60297504     ZBoe    C    T        0      0        2 
   6  chr6_60297504     ZGre    C    T        0      0        2 
   6  chr6_60297504     ZHar    C    T        1      2        2 
   6  chr6_60297504   Sample    C    T        0      0        2 
   6  chr6_60298315     AAsi    C    T        0      0        2 
   6  chr6_60298315     AKia    C    T        0      0        2 
   6  chr6_60298315     AOna    C    T        0      0        2 
   6  chr6_60298315     ASom    C    T        0      0        2 
   6  chr6_60298315     HCab    C    T        0      0        2 
   6  chr6_60298315     HPrz    C    T        0      0        2 
   6  chr6_60298315     ZBoe    C    T      0.5      1        2 
   6  chr6_60298315     ZGre    C    T        0      0        2 
   6  chr6_60298315     ZHar    C    T        0      0        2 
   6  chr6_60298315   Sample    C    T        0      0        2 
   6  chr6_60302148     AAsi    T    A        0      0        2 
   6  chr6_60302148     AKia    T    A        0      0        2 
   6  chr6_60302148     AOna    T    A        0      0        2 
   6  chr6_60302148     ASom    T    A        0      0        2 
   6  chr6_60302148     HCab    T    A      0.5      1        2 
   6  chr6_60302148     HPrz    T    A        0      0        2 
   6  chr6_60302148     ZBoe    T    A        0      0        2 
   6  chr6_60302148     ZGre    T    A        0      0        2 
   6  chr6_60302148     ZHar    T    A        0      0        2 
   6  chr6_60302148   Sample    T    A        0      0        2 
   6  chr6_60322774     AAsi    T    C        0      0        2 
   6  chr6_60322774     AKia    T    C        0      0        2 
   6  chr6_60322774     AOna    T    C        0      0        2 
   6  chr6_60322774     ASom    T    C        0      0        2 
   6  chr6_60322774     HCab    T    C        0      0        2 
   6  chr6_60322774     HPrz    T    C        0      0        2 
   6  chr6_60322774     ZBoe    T    C        0      0        2 
   6  chr6_60322774     ZGre    T    C        0      0        2 
   6  chr6_60322774     ZHar    T    C        1      2        2 
   6  chr6_60322774   Sample    T    C        0      0        2 
   6  chr6_60326020     AAsi    T    C        0      0        2 
   6  chr6_60326020     AKia    T    C        0      0        2 
   6  chr6_60326020     AOna    T    C        0      0        2 
   6  chr6_60326020     ASom    T    C        0      0        2 
   6  chr6_60326020     HCab    T    C      0.5      1        2 
   6  chr6_60326020     HPrz    T    C        0      0        2 
   6  chr6_60326020     ZBoe    T    C        0      0        2 
   6  chr6_60326020     ZGre    T    C        0      0        2 
   6  chr6_60326020     ZHar    T    C        0      0        2 
   6  chr6_60326020   Sample    T    C        0      0        2 
   6  chr6_60326435     AAsi    G    A        0      0        2 
   6  chr6_60326435     AKia    G    A        0      0        2 
   6  chr6_60326435     AOna    G    A        1      2        2 
   6  chr6_60326435     ASom    G    A        0      0        2 
   6  chr6_60326435     HCab    G    A        0      0        2 
   6  chr6_60326435     HPrz    G    A        0      0        2 
   6  chr6_60326435     ZBoe    G    A        0      0        2 
   6  chr6_60326435     ZGre    G    A        0      0        2 
   6  chr6_60326435     ZHar    G    A        0      0        2 
   6  chr6_60326435   Sample    G    A        0      0        2 
   6  chr6_60326657     AAsi    C    T        1      2        2 
   6  chr6_60326657     AKia    C    T        0      0        2 
   6  chr6_60326657     AOna    C    T        0      0        2 
   6  chr6_60326657     ASom    C    T        1      2        2 
   6  chr6_60326657     HCab    C    T        0      0        2 
   6  chr6_60326657     HPrz    C    T        0      0        2 
   6  chr6_60326657     ZBoe    C    T        0      0        2 
   6  chr6_60326657     ZGre    C    T        0      0        2 
   6  chr6_60326657     ZHar    C    T        0      0        2 
   6  chr6_60326657   Sample    C    T        1      2        2 
   6  chr6_60328904     AAsi    A    G        0      0        2 
   6  chr6_60328904     AKia    A    G        0      0        2 
   6  chr6_60328904     AOna    A    G        0      0        2 
   6  chr6_60328904     ASom    A    G      0.5      1        2 
   6  chr6_60328904     HCab    A    G        0      0        2 
   6  chr6_60328904     HPrz    A    G        0      0        2 
   6  chr6_60328904     ZBoe    A    G        0      0        2 
   6  chr6_60328904     ZGre    A    G        0      0        2 
   6  chr6_60328904     ZHar    A    G        0      0        2 
   6  chr6_60328904   Sample    A    G        0      0        2 
   6  chr6_60335211     AAsi    A    G        0      0        2 
   6  chr6_60335211     AKia    A    G        1      2        2 
   6  chr6_60335211     AOna    A    G        0      0        2 
   6  chr6_60335211     ASom    A    G        0      0        2 
   6  chr6_60335211     HCab    A    G        0      0        2 
   6  chr6_60335211     HPrz    A    G        0      0        2 
   6  chr6_60335211     ZBoe    A    G        0      0        2 
   6  chr6_60335211     ZGre    A    G        0      0        2 
   6  chr6_60335211     ZHar    A    G        0      0        2 
   6  chr6_60335211   Sample    A    G        0      0        2 
   6  chr6_60339283     AAsi    A    G        0      0        2 
   6  chr6_60339283     AKia    A    G        0      0        2 
   6  chr6_60339283     AOna    A    G        0      0        2 
   6  chr6_60339283     ASom    A    G        0      0        2 
   6  chr6_60339283     HCab    A    G        0      0        2 
   6  chr6_60339283     HPrz    A    G        0      0        2 
   6  chr6_60339283     ZBoe    A    G        0      0        2 
   6  chr6_60339283     ZGre    A    G        0      0        2 
   6  chr6_60339283     ZHar    A    G        1      2        2 
   6  chr6_60339283   Sample    A    G        0      0        2 
   6  chr6_60342267     AAsi    A    G        0      0        2 
   6  chr6_60342267     AKia    A    G        0      0        2 
   6  chr6_60342267     AOna    A    G        0      0        2 
   6  chr6_60342267     ASom    A    G        0      0        2 
   6  chr6_60342267     HCab    A    G        1      2        2 
   6  chr6_60342267     HPrz    A    G        1      2        2 
   6  chr6_60342267     ZBoe    A    G        0      0        2 
   6  chr6_60342267     ZGre    A    G        0      0        2 
   6  chr6_60342267     ZHar    A    G        0      0        2 
   6  chr6_60342267   Sample    A    G        0      0        2 
   6  chr6_60351949     AAsi    G    A        0      0        2 
   6  chr6_60351949     AKia    G    A        0      0        2 
   6  chr6_60351949     AOna    G    A        0      0        2 
   6  chr6_60351949     ASom    G    A        0      0        2 
   6  chr6_60351949     HCab    G    A        0      0        2 
   6  chr6_60351949     HPrz    G    A        0      0        2 
   6  chr6_60351949     ZBoe    G    A        0      0        2 
   6  chr6_60351949     ZGre    G    A        0      0        2 
   6  chr6_60351949     ZHar    G    A        1      2        2 
   6  chr6_60351949   Sample    G    A        0      0        2 
   6  chr6_60357410     AAsi    T    C        0      0        2 
   6  chr6_60357410     AKia    T    C        0      0        2 
   6  chr6_60357410     AOna    T    C        0      0        2 
   6  chr6_60357410     ASom    T    C        1      2        2 
   6  chr6_60357410     HCab    T    C        0      0        2 
   6  chr6_60357410     HPrz    T    C        0      0        2 
   6  chr6_60357410     ZBoe    T    C        0      0        2 
   6  chr6_60357410     ZGre    T    C        0      0        2 
   6  chr6_60357410     ZHar    T    C        0      0        2 
   6  chr6_60357410   Sample    T    C        0      0        2 
   6  chr6_60359552     AAsi    C    T        0      0        2 
   6  chr6_60359552     AKia    C    T        0      0        2 
   6  chr6_60359552     AOna    C    T        0      0        2 
   6  chr6_60359552     ASom    C    T        0      0        2 
   6  chr6_60359552     HCab    C    T        1      2        2 
   6  chr6_60359552     HPrz    C    T        1      2        2 
   6  chr6_60359552     ZBoe    C    T        0      0        2 
   6  chr6_60359552     ZGre    C    T        0      0        2 
   6  chr6_60359552     ZHar    C    T        0      0        2 
   6  chr6_60359552   Sample    C    T        0      0        2 
   6  chr6_60366679     AAsi    T    A        0      0        2 
   6  chr6_60366679     AKia    T    A        0      0        2 
   6  chr6_60366679     AOna    T    A        0      0        2 
   6  chr6_60366679     ASom    T    A        0      0        2 
   6  chr6_60366679     HCab    T    A        1      2        2 
   6  chr6_60366679     HPrz    T    A        1      2        2 
   6  chr6_60366679     ZBoe    T    A        0      0        2 
   6  chr6_60366679     ZGre    T    A        0      0        2 
   6  chr6_60366679     ZHar    T    A        0      0        2 
   6  chr6_60366679   Sample    T    A        0      0        2 
   6  chr6_60367831     AAsi    G    T        1      2        2 
   6  chr6_60367831     AKia    G    T        0      0        2 
   6  chr6_60367831     AOna    G    T        0      0        2 
   6  chr6_60367831     ASom    G    T        0      0        2 
   6  chr6_60367831     HCab    G    T        0      0        2 
   6  chr6_60367831     HPrz    G    T        0      0        2 
   6  chr6_60367831     ZBoe    G    T        0      0        2 
   6  chr6_60367831     ZGre    G    T        0      0        2 
   6  chr6_60367831     ZHar    G    T        0      0        2 
   6  chr6_60367831   Sample    G    T        1      2        2 
   6  chr6_60369944     AAsi    G    A        0      0        2 
   6  chr6_60369944     AKia    G    A        0      0        2 
   6  chr6_60369944     AOna    G    A        0      0        2 
   6  chr6_60369944     ASom    G    A        0      0        2 
   6  chr6_60369944     HCab    G    A        1      2        2 
   6  chr6_60369944     HPrz    G    A        1      2        2 
   6  chr6_60369944     ZBoe    G    A        0      0        2 
   6  chr6_60369944     ZGre    G    A        0      0        2 
   6  chr6_60369944     ZHar    G    A        0      0        2 
   6  chr6_60369944   Sample    G    A        0      0        2 
   6  chr6_60383763     AAsi    G    A        0      0        2 
   6  chr6_60383763     AKia    G    A        1      2        2 
   6  chr6_60383763     AOna    G    A        1      2        2 
   6  chr6_60383763     ASom    G    A        0      0        2 
   6  chr6_60383763     HCab    G    A        0      0        2 
   6  chr6_60383763     HPrz    G    A        0      0        2 
   6  chr6_60383763     ZBoe    G    A        0      0        2 
   6  chr6_60383763     ZGre    G    A        0      0        2 
   6  chr6_60383763     ZHar    G    A        0      0        2 
   6  chr6_60383763   Sample    G    A        0      0        2 
   6  chr6_60403857     AAsi    A    G        0      0        2 
   6  chr6_60403857     AKia    A    G        1      2        2 
   6  chr6_60403857     AOna    A    G        1      2        2 
   6  chr6_60403857     ASom    A    G        0      0        2 
   6  chr6_60403857     HCab    A    G        0      0        2 
   6  chr6_60403857     HPrz    A    G        0      0        2 
   6  chr6_60403857     ZBoe    A    G        0      0        2 
   6  chr6_60403857     ZGre    A    G        1      2        2 
   6  chr6_60403857     ZHar    A    G        0      0        2 
   6  chr6_60403857   Sample    A    G        0      0        2 
   6  chr6_60404055     AAsi    T    C        0      0        2 
   6  chr6_60404055     AKia    T    C        0      0        2 
   6  chr6_60404055     AOna    T    C        0      0        2 
   6  chr6_60404055     ASom    T    C        0      0        2 
   6  chr6_60404055     HCab    T    C        0      0        2 
   6  chr6_60404055     HPrz    T    C        0      0        2 
   6  chr6_60404055     ZBoe    T    C      0.5      1        2 
   6  chr6_60404055     ZGre    T    C        0      0        2 
   6  chr6_60404055     ZHar    T    C        0      0        2 
   6  chr6_60404055   Sample    T    C        0      0        2 
   6  chr6_60408664     AAsi    G    A        0      0        2 
   6  chr6_60408664     AKia    G    A        0      0        2 
   6  chr6_60408664     AOna    G    A        0      0        2 
   6  chr6_60408664     ASom    G    A        0      0        2 
   6  chr6_60408664     HCab    G    A        1      2        2 
   6  chr6_60408664     HPrz    G    A        1      2        2 
   6  chr6_60408664     ZBoe    G    A        0      0        2 
   6  chr6_60408664     ZGre    G    A        0      0        2 
   6  chr6_60408664     ZHar    G    A        0      0        2 
   6  chr6_60408664   Sample    G    A        0      0        2 
   6  chr6_60409177     AAsi    A    G        0      0        2 
   6  chr6_60409177     AKia    A    G      0.5      1        2 
   6  chr6_60409177     AOna    A    G        0      0        2 
   6  chr6_60409177     ASom    A    G        0      0        2 
   6  chr6_60409177     HCab    A    G        0      0        2 
   6  chr6_60409177     HPrz    A    G        0      0        2 
   6  chr6_60409177     ZBoe    A    G        0      0        2 
   6  chr6_60409177     ZGre    A    G        0      0        2 
   6  chr6_60409177     ZHar    A    G        0      0        2 
   6  chr6_60409177   Sample    A    G        0      0        2 
   6  chr6_60410990     AAsi    T    C        0      0        2 
   6  chr6_60410990     AKia    T    C        0      0        2 
   6  chr6_60410990     AOna    T    C        0      0        2 
   6  chr6_60410990     ASom    T    C        0      0        2 
   6  chr6_60410990     HCab    T    C        1      2        2 
   6  chr6_60410990     HPrz    T    C        1      2        2 
   6  chr6_60410990     ZBoe    T    C        0      0        2 
   6  chr6_60410990     ZGre    T    C        0      0        2 
   6  chr6_60410990     ZHar    T    C        0      0        2 
   6  chr6_60410990   Sample    T    C        0      0        2 
   6  chr6_60411126     AAsi    G    C        1      2        2 
   6  chr6_60411126     AKia    G    C        0      0        2 
   6  chr6_60411126     AOna    G    C      0.5      1        2 
   6  chr6_60411126     ASom    G    C        1      2        2 
   6  chr6_60411126     HCab    G    C        0      0        2 
   6  chr6_60411126     HPrz    G    C        0      0        2 
   6  chr6_60411126     ZBoe    G    C        0      0        2 
   6  chr6_60411126     ZGre    G    C        0      0        2 
   6  chr6_60411126     ZHar    G    C        0      0        2 
   6  chr6_60411126   Sample    G    C        1      2        2 
   6  chr6_60417823     AAsi    C    G        0      0        2 
   6  chr6_60417823     AKia    C    G        0      0        2 
   6  chr6_60417823     AOna    C    G        0      0        2 
   6  chr6_60417823     ASom    C    G        0      0        2 
   6  chr6_60417823     HCab    C    G        1      2        2 
   6  chr6_60417823     HPrz    C    G        1      2        2 
   6  chr6_60417823     ZBoe    C    G        0      0        2 
   6  chr6_60417823     ZGre    C    G        0      0        2 
   6  chr6_60417823     ZHar    C    G        0      0        2 
   6  chr6_60417823   Sample    C    G        0      0        2 
   6  chr6_60424281     AAsi    T    C        0      0        2 
   6  chr6_60424281     AKia    T    C        0      0        2 
   6  chr6_60424281     AOna    T    C        0      0        2 
   6  chr6_60424281     ASom    T    C        0      0        2 
   6  chr6_60424281     HCab    T    C        1      2        2 
   6  chr6_60424281     HPrz    T    C        1      2        2 
   6  chr6_60424281     ZBoe    T    C        0      0        2 
   6  chr6_60424281     ZGre    T    C        0      0        2 
   6  chr6_60424281     ZHar    T    C        0      0        2 
   6  chr6_60424281   Sample    T    C        0      0        2 
   6  chr6_60425450     AAsi    G    T        0      0        2 
   6  chr6_60425450     AKia    G    T        0      0        2 
   6  chr6_60425450     AOna    G    T        0      0        2 
   6  chr6_60425450     ASom    G    T        0      0        2 
   6  chr6_60425450     HCab    G    T        0      0        2 
   6  chr6_60425450     HPrz    G    T        0      0        2 
   6  chr6_60425450     ZBoe    G    T        0      0        2 
   6  chr6_60425450     ZGre    G    T        0      0        2 
   6  chr6_60425450     ZHar    G    T        1      2        2 
   6  chr6_60425450   Sample    G    T        0      0        2 
   6  chr6_60429956     AAsi    G    T        0      0        2 
   6  chr6_60429956     AKia    G    T        0      0        2 
   6  chr6_60429956     AOna    G    T        0      0        2 
   6  chr6_60429956     ASom    G    T        0      0        2 
   6  chr6_60429956     HCab    G    T        0      0        2 
   6  chr6_60429956     HPrz    G    T        0      0        2 
   6  chr6_60429956     ZBoe    G    T      0.5      1        2 
   6  chr6_60429956     ZGre    G    T        0      0        2 
   6  chr6_60429956     ZHar    G    T        0      0        2 
   6  chr6_60429956   Sample    G    T        0      0        2 
   6  chr6_60440829     AAsi    C    T        0      0        2 
   6  chr6_60440829     AKia    C    T        0      0        2 
   6  chr6_60440829     AOna    C    T        0      0        2 
   6  chr6_60440829     ASom    C    T        0      0        2 
   6  chr6_60440829     HCab    C    T        1      2        2 
   6  chr6_60440829     HPrz    C    T        1      2        2 
   6  chr6_60440829     ZBoe    C    T        0      0        2 
   6  chr6_60440829     ZGre    C    T        0      0        2 
   6  chr6_60440829     ZHar    C    T        0      0        2 
   6  chr6_60440829   Sample    C    T        0      0        2 
   6  chr6_60443361     AAsi    C    T        0      0        2 
   6  chr6_60443361     AKia    C    T        0      0        2 
   6  chr6_60443361     AOna    C    T        0      0        2 
   6  chr6_60443361     ASom    C    T        0      0        2 
   6  chr6_60443361     HCab    C    T        1      2        2 
   6  chr6_60443361     HPrz    C    T        1      2        2 
   6  chr6_60443361     ZBoe    C    T        0      0        2 
   6  chr6_60443361     ZGre    C    T        0      0        2 
   6  chr6_60443361     ZHar    C    T        0      0        2 
   6  chr6_60443361   Sample    C    T        0      0        2 
   6  chr6_60453900     AAsi    A    G      0.5      1        2 
   6  chr6_60453900     AKia    A    G        0      0        2 
   6  chr6_60453900     AOna    A    G        0      0        2 
   6  chr6_60453900     ASom    A    G      0.5      1        2 
   6  chr6_60453900     HCab    A    G        0      0        2 
   6  chr6_60453900     HPrz    A    G        0      0        2 
   6  chr6_60453900     ZBoe    A    G        0      0        2 
   6  chr6_60453900     ZGre    A    G        0      0        2 
   6  chr6_60453900     ZHar    A    G        0      0        2 
   6  chr6_60453900   Sample    A    G        0      0        2 
   6  chr6_60462747     AAsi    A    G        0      0        2 
   6  chr6_60462747     AKia    A    G        0      0        2 
   6  chr6_60462747     AOna    A    G        0      0        2 
   6  chr6_60462747     ASom    A    G        0      0        2 
   6  chr6_60462747     HCab    A    G        1      2        2 
   6  chr6_60462747     HPrz    A    G        1      2        2 
   6  chr6_60462747     ZBoe    A    G        0      0        2 
   6  chr6_60462747     ZGre    A    G        0      0        2 
   6  chr6_60462747     ZHar    A    G        0      0        2 
   6  chr6_60462747   Sample    A    G        0      0        2 
   6  chr6_60462847     AAsi    T    A        0      0        2 
   6  chr6_60462847     AKia    T    A        0      0        2 
   6  chr6_60462847     AOna    T    A        0      0        2 
   6  chr6_60462847     ASom    T    A        0      0        2 
   6  chr6_60462847     HCab    T    A      0.5      1        2 
   6  chr6_60462847     HPrz    T    A        0      0        2 
   6  chr6_60462847     ZBoe    T    A        0      0        2 
   6  chr6_60462847     ZGre    T    A        0      0        2 
   6  chr6_60462847     ZHar    T    A        0      0        2 
   6  chr6_60462847   Sample    T    A        0      0        2 
   6  chr6_60468525     AAsi    G    T        0      0        2 
   6  chr6_60468525     AKia    G    T        0      0        2 
   6  chr6_60468525     AOna    G    T        0      0        2 
   6  chr6_60468525     ASom    G    T        0      0        2 
   6  chr6_60468525     HCab    G    T        0      0        2 
   6  chr6_60468525     HPrz    G    T        0      0        2 
   6  chr6_60468525     ZBoe    G    T      0.5      1        2 
   6  chr6_60468525     ZGre    G    T        0      0        2 
   6  chr6_60468525     ZHar    G    T        0      0        2 
   6  chr6_60468525   Sample    G    T        0      0        2 
   6  chr6_60471623     AAsi    A    G        0      0        2 
   6  chr6_60471623     AKia    A    G        0      0        2 
   6  chr6_60471623     AOna    A    G      0.5      1        2 
   6  chr6_60471623     ASom    A    G        0      0        2 
   6  chr6_60471623     HCab    A    G        0      0        2 
   6  chr6_60471623     HPrz    A    G        0      0        2 
   6  chr6_60471623     ZBoe    A    G        0      0        2 
   6  chr6_60471623     ZGre    A    G        0      0        2 
   6  chr6_60471623     ZHar    A    G        0      0        2 
   6  chr6_60471623   Sample    A    G        0      0        2 
   6  chr6_60472561     AAsi    C    T        0      0        2 
   6  chr6_60472561     AKia    C    T        0      0        2 
   6  chr6_60472561     AOna    C    T        0      0        2 
   6  chr6_60472561     ASom    C    T        0      0        2 
   6  chr6_60472561     HCab    C    T        0      0        2 
   6  chr6_60472561     HPrz    C    T        0      0        2 
   6  chr6_60472561     ZBoe    C    T        0      0        2 
   6  chr6_60472561     ZGre    C    T        0      0        2 
   6  chr6_60472561     ZHar    C    T      0.5      1        2 
   6  chr6_60472561   Sample    C    T        0      0        2 
   6  chr6_60478071     AAsi    T    C        0      0        2 
   6  chr6_60478071     AKia    T    C        0      0        2 
   6  chr6_60478071     AOna    T    C        0      0        2 
   6  chr6_60478071     ASom    T    C        0      0        2 
   6  chr6_60478071     HCab    T    C        0      0        2 
   6  chr6_60478071     HPrz    T    C        0      0        2 
   6  chr6_60478071     ZBoe    T    C        0      0        2 
   6  chr6_60478071     ZGre    T    C        0      0        2 
   6  chr6_60478071     ZHar    T    C      0.5      1        2 
   6  chr6_60478071   Sample    T    C        0      0        2 
   6  chr6_60491214     AAsi    G    A        0      0        2 
   6  chr6_60491214     AKia    G    A        0      0        2 
   6  chr6_60491214     AOna    G    A      0.5      1        2 
   6  chr6_60491214     ASom    G    A        0      0        2 
   6  chr6_60491214     HCab    G    A        0      0        2 
   6  chr6_60491214     HPrz    G    A        0      0        2 
   6  chr6_60491214     ZBoe    G    A        0      0        2 
   6  chr6_60491214     ZGre    G    A        0      0        2 
   6  chr6_60491214     ZHar    G    A        0      0        2 
   6  chr6_60491214   Sample    G    A        0      0        2 
   6  chr6_60491992     AAsi    G    T        0      0        2 
   6  chr6_60491992     AKia    G    T        0      0        2 
   6  chr6_60491992     AOna    G    T        0      0        2 
   6  chr6_60491992     ASom    G    T        0      0        2 
   6  chr6_60491992     HCab    G    T      0.5      1        2 
   6  chr6_60491992     HPrz    G    T        0      0        2 
   6  chr6_60491992     ZBoe    G    T        0      0        2 
   6  chr6_60491992     ZGre    G    T        0      0        2 
   6  chr6_60491992     ZHar    G    T      0.5      1        2 
   6  chr6_60491992   Sample    G    T        0      0        2 
   6  chr6_60500757     AAsi    T    C      0.5      1        2 
   6  chr6_60500757     AKia    T    C        0      0        2 
   6  chr6_60500757     AOna    T    C        0      0        2 
   6  chr6_60500757     ASom    T    C        0      0        2 
   6  chr6_60500757     HCab    T    C        0      0        2 
   6  chr6_60500757     HPrz    T    C        0      0        2 
   6  chr6_60500757     ZBoe    T    C        0      0        2 
   6  chr6_60500757     ZGre    T    C        0      0        2 
   6  chr6_60500757     ZHar    T    C        0      0        2 
   6  chr6_60500757   Sample    T    C        0      0        2 
   6  chr6_60508941     AAsi    C    T        0      0        2 
   6  chr6_60508941     AKia    C    T        0      0        2 
   6  chr6_60508941     AOna    C    T        0      0        2 
   6  chr6_60508941     ASom    C    T        0      0        2 
   6  chr6_60508941     HCab    C    T        0      0        2 
   6  chr6_60508941     HPrz    C    T      0.5      1        2 
   6  chr6_60508941     ZBoe    C    T        0      0        2 
   6  chr6_60508941     ZGre    C    T        0      0        2 
   6  chr6_60508941     ZHar    C    T        0      0        2 
   6  chr6_60508941   Sample    C    T        0      0        2 
   6  chr6_60513423     AAsi    A    T        0      0        2 
   6  chr6_60513423     AKia    A    T        1      2        2 
   6  chr6_60513423     AOna    A    T        1      2        2 
   6  chr6_60513423     ASom    A    T        0      0        2 
   6  chr6_60513423     HCab    A    T        0      0        2 
   6  chr6_60513423     HPrz    A    T        0      0        2 
   6  chr6_60513423     ZBoe    A    T        0      0        2 
   6  chr6_60513423     ZGre    A    T        0      0        2 
   6  chr6_60513423     ZHar    A    T        0      0        2 
   6  chr6_60513423   Sample    A    T        0      0        2 
   6  chr6_60515547     AAsi    G    A        0      0        2 
   6  chr6_60515547     AKia    G    A      0.5      1        2 
   6  chr6_60515547     AOna    G    A        1      2        2 
   6  chr6_60515547     ASom    G    A        0      0        2 
   6  chr6_60515547     HCab    G    A        0      0        2 
   6  chr6_60515547     HPrz    G    A        0      0        2 
   6  chr6_60515547     ZBoe    G    A        0      0        2 
   6  chr6_60515547     ZGre    G    A        0      0        2 
   6  chr6_60515547     ZHar    G    A        0      0        2 
   6  chr6_60515547   Sample    G    A        0      0        2 
   6  chr6_60527002     AAsi    G    A        0      0        2 
   6  chr6_60527002     AKia    G    A        0      0        2 
   6  chr6_60527002     AOna    G    A        0      0        2 
   6  chr6_60527002     ASom    G    A        0      0        2 
   6  chr6_60527002     HCab    G    A        1      2        2 
   6  chr6_60527002     HPrz    G    A        1      2        2 
   6  chr6_60527002     ZBoe    G    A        0      0        2 
   6  chr6_60527002     ZGre    G    A        0      0        2 
   6  chr6_60527002     ZHar    G    A        0      0        2 
   6  chr6_60527002   Sample    G    A        0      0        2 
   6  chr6_60531331     AAsi    T    C        0      0        2 
   6  chr6_60531331     AKia    T    C        0      0        2 
   6  chr6_60531331     AOna    T    C        0      0        2 
   6  chr6_60531331     ASom    T    C        0      0        2 
   6  chr6_60531331     HCab    T    C        0      0        2 
   6  chr6_60531331     HPrz    T    C        0      0        2 
   6  chr6_60531331     ZBoe    T    C      0.5      1        2 
   6  chr6_60531331     ZGre    T    C        0      0        2 
   6  chr6_60531331     ZHar    T    C        0      0        2 
   6  chr6_60531331   Sample    T    C        0      0        2 
   6  chr6_60531721     AAsi    A    G        0      0        2 
   6  chr6_60531721     AKia    A    G        0      0        2 
   6  chr6_60531721     AOna    A    G        0      0        2 
   6  chr6_60531721     ASom    A    G        0      0        2 
   6  chr6_60531721     HCab    A    G        1      2        2 
   6  chr6_60531721     HPrz    A    G        1      2        2 
   6  chr6_60531721     ZBoe    A    G        0      0        2 
   6  chr6_60531721     ZGre    A    G        0      0        2 
   6  chr6_60531721     ZHar    A    G        0      0        2 
   6  chr6_60531721   Sample    A    G        0      0        2 
   6  chr6_60534501     AAsi    T    C      0.5      1        2 
   6  chr6_60534501     AKia    T    C        0      0        2 
   6  chr6_60534501     AOna    T    C        0      0        2 
   6  chr6_60534501     ASom    T    C        0      0        2 
   6  chr6_60534501     HCab    T    C        0      0        2 
   6  chr6_60534501     HPrz    T    C        0      0        2 
   6  chr6_60534501     ZBoe    T    C        0      0        2 
   6  chr6_60534501     ZGre    T    C        0      0        2 
   6  chr6_60534501     ZHar    T    C        0      0        2 
   6  chr6_60534501   Sample    T    C        0      0        2 
   6  chr6_60537217     AAsi    C    G        0      0        2 
   6  chr6_60537217     AKia    C    G        0      0        2 
   6  chr6_60537217     AOna    C    G        0      0        2 
   6  chr6_60537217     ASom    C    G        0      0        2 
   6  chr6_60537217     HCab    C    G        1      2        2 
   6  chr6_60537217     HPrz    C    G        1      2        2 
   6  chr6_60537217     ZBoe    C    G        0      0        2 
   6  chr6_60537217     ZGre    C    G        0      0        2 
   6  chr6_60537217     ZHar    C    G        0      0        2 
   6  chr6_60537217   Sample    C    G        0      0        2 
   6  chr6_60538198     AAsi    G    A        0      0        2 
   6  chr6_60538198     AKia    G    A        0      0        2 
   6  chr6_60538198     AOna    G    A        0      0        2 
   6  chr6_60538198     ASom    G    A        0      0        2 
   6  chr6_60538198     HCab    G    A        1      2        2 
   6  chr6_60538198     HPrz    G    A        1      2        2 
   6  chr6_60538198     ZBoe    G    A        0      0        2 
   6  chr6_60538198     ZGre    G    A        0      0        2 
   6  chr6_60538198     ZHar    G    A        0      0        2 
   6  chr6_60538198   Sample    G    A        0      0        2 
   6  chr6_60538468     AAsi    C    T        0      0        2 
   6  chr6_60538468     AKia    C    T      0.5      1        2 
   6  chr6_60538468     AOna    C    T        1      2        2 
   6  chr6_60538468     ASom    C    T        0      0        2 
   6  chr6_60538468     HCab    C    T        0      0        2 
   6  chr6_60538468     HPrz    C    T        0      0        2 
   6  chr6_60538468     ZBoe    C    T        0      0        2 
   6  chr6_60538468     ZGre    C    T        0      0        2 
   6  chr6_60538468     ZHar    C    T        0      0        2 
   6  chr6_60538468   Sample    C    T        0      0        2 
   6  chr6_60548458     AAsi    G    C        0      0        2 
   6  chr6_60548458     AKia    G    C        0      0        2 
   6  chr6_60548458     AOna    G    C        0      0        2 
   6  chr6_60548458     ASom    G    C        0      0        2 
   6  chr6_60548458     HCab    G    C        0      0        2 
   6  chr6_60548458     HPrz    G    C      0.5      1        2 
   6  chr6_60548458     ZBoe    G    C        0      0        2 
   6  chr6_60548458     ZGre    G    C        0      0        2 
   6  chr6_60548458     ZHar    G    C        0      0        2 
   6  chr6_60548458   Sample    G    C        0      0        2 
   6  chr6_60548786     AAsi    T    C        0      0        2 
   6  chr6_60548786     AKia    T    C        0      0        2 
   6  chr6_60548786     AOna    T    C        0      0        2 
   6  chr6_60548786     ASom    T    C      0.5      1        2 
   6  chr6_60548786     HCab    T    C        0      0        2 
   6  chr6_60548786     HPrz    T    C        0      0        2 
   6  chr6_60548786     ZBoe    T    C        0      0        2 
   6  chr6_60548786     ZGre    T    C        0      0        2 
   6  chr6_60548786     ZHar    T    C        0      0        2 
   6  chr6_60548786   Sample    T    C        0      0        2 
   6  chr6_60549748     AAsi    G    A        0      0        2 
   6  chr6_60549748     AKia    G    A        0      0        2 
   6  chr6_60549748     AOna    G    A        0      0        2 
   6  chr6_60549748     ASom    G    A        0      0        2 
   6  chr6_60549748     HCab    G    A        1      2        2 
   6  chr6_60549748     HPrz    G    A        1      2        2 
   6  chr6_60549748     ZBoe    G    A        0      0        2 
   6  chr6_60549748     ZGre    G    A        0      0        2 
   6  chr6_60549748     ZHar    G    A        0      0        2 
   6  chr6_60549748   Sample    G    A        0      0        2 
   6  chr6_60551378     AAsi    T    C        0      0        2 
   6  chr6_60551378     AKia    T    C        0      0        2 
   6  chr6_60551378     AOna    T    C        1      2        2 
   6  chr6_60551378     ASom    T    C        0      0        2 
   6  chr6_60551378     HCab    T    C        0      0        2 
   6  chr6_60551378     HPrz    T    C        0      0        2 
   6  chr6_60551378     ZBoe    T    C        0      0        2 
   6  chr6_60551378     ZGre    T    C        0      0        2 
   6  chr6_60551378     ZHar    T    C        0      0        2 
   6  chr6_60551378   Sample    T    C        0      0        2 
   6  chr6_60553985     AAsi    T    A      0.5      1        2 
   6  chr6_60553985     AKia    T    A        0      0        2 
   6  chr6_60553985     AOna    T    A        0      0        2 
   6  chr6_60553985     ASom    T    A      0.5      1        2 
   6  chr6_60553985     HCab    T    A        0      0        2 
   6  chr6_60553985     HPrz    T    A        0      0        2 
   6  chr6_60553985     ZBoe    T    A        0      0        2 
   6  chr6_60553985     ZGre    T    A        0      0        2 
   6  chr6_60553985     ZHar    T    A        0      0        2 
   6  chr6_60553985   Sample    T    A        0      0        2 
   6  chr6_60554379     AAsi    C    T        0      0        2 
   6  chr6_60554379     AKia    C    T        0      0        2 
   6  chr6_60554379     AOna    C    T        0      0        2 
   6  chr6_60554379     ASom    C    T        0      0        2 
   6  chr6_60554379     HCab    C    T        1      2        2 
   6  chr6_60554379     HPrz    C    T        1      2        2 
   6  chr6_60554379     ZBoe    C    T        0      0        2 
   6  chr6_60554379     ZGre    C    T        0      0        2 
   6  chr6_60554379     ZHar    C    T        0      0        2 
   6  chr6_60554379   Sample    C    T        0      0        2 
   6  chr6_60559698     AAsi    C    A        0      0        2 
   6  chr6_60559698     AKia    C    A        0      0        2 
   6  chr6_60559698     AOna    C    A        0      0        2 
   6  chr6_60559698     ASom    C    A        0      0        2 
   6  chr6_60559698     HCab    C    A        1      2        2 
   6  chr6_60559698     HPrz    C    A        1      2        2 
   6  chr6_60559698     ZBoe    C    A        0      0        2 
   6  chr6_60559698     ZGre    C    A        0      0        2 
   6  chr6_60559698     ZHar    C    A        0      0        2 
   6  chr6_60559698   Sample    C    A        0      0        2 
   6  chr6_60561208     AAsi    T    C        0      0        2 
   6  chr6_60561208     AKia    T    C        0      0        2 
   6  chr6_60561208     AOna    T    C        0      0        2 
   6  chr6_60561208     ASom    T    C        0      0        2 
   6  chr6_60561208     HCab    T    C      0.5      1        2 
   6  chr6_60561208     HPrz    T    C        0      0        2 
   6  chr6_60561208     ZBoe    T    C        0      0        2 
   6  chr6_60561208     ZGre    T    C        0      0        2 
   6  chr6_60561208     ZHar    T    C        0      0        2 
   6  chr6_60561208   Sample    T    C        0      0        2 
   6  chr6_60562266     AAsi    A    G        0      0        2 
   6  chr6_60562266     AKia    A    G        0      0        2 
   6  chr6_60562266     AOna    A    G        0      0        2 
   6  chr6_60562266     ASom    A    G        0      0        2 
   6  chr6_60562266     HCab    A    G        1      2        2 
   6  chr6_60562266     HPrz    A    G      0.5      1        2 
   6  chr6_60562266     ZBoe    A    G        0      0        2 
   6  chr6_60562266     ZGre    A    G        0      0        2 
   6  chr6_60562266     ZHar    A    G        0      0        2 
   6  chr6_60562266   Sample    A    G        0      0        2 
   6  chr6_60564699     AAsi    G    T        0      0        2 
   6  chr6_60564699     AKia    G    T        0      0        2 
   6  chr6_60564699     AOna    G    T        0      0        2 
   6  chr6_60564699     ASom    G    T        0      0        2 
   6  chr6_60564699     HCab    G    T        0      0        2 
   6  chr6_60564699     HPrz    G    T      0.5      1        2 
   6  chr6_60564699     ZBoe    G    T        0      0        2 
   6  chr6_60564699     ZGre    G    T        0      0        2 
   6  chr6_60564699     ZHar    G    T        0      0        2 
   6  chr6_60564699   Sample    G    T        0      0        2 
   6  chr6_60565864     AAsi    G    T        0      0        2 
   6  chr6_60565864     AKia    G    T        0      0        2 
   6  chr6_60565864     AOna    G    T        0      0        2 
   6  chr6_60565864     ASom    G    T        0      0        2 
   6  chr6_60565864     HCab    G    T        1      2        2 
   6  chr6_60565864     HPrz    G    T        1      2        2 
   6  chr6_60565864     ZBoe    G    T        0      0        2 
   6  chr6_60565864     ZGre    G    T        0      0        2 
   6  chr6_60565864     ZHar    G    T        0      0        2 
   6  chr6_60565864   Sample    G    T        0      0        2 
   6  chr6_60590697     AAsi    G    A        0      0        2 
   6  chr6_60590697     AKia    G    A        0      0        2 
   6  chr6_60590697     AOna    G    A        0      0        2 
   6  chr6_60590697     ASom    G    A        0      0        2 
   6  chr6_60590697     HCab    G    A        0      0        2 
   6  chr6_60590697     HPrz    G    A        0      0        2 
   6  chr6_60590697     ZBoe    G    A        1      2        2 
   6  chr6_60590697     ZGre    G    A        1      2        2 
   6  chr6_60590697     ZHar    G    A        1      2        2 
   6  chr6_60590697   Sample    G    A        0      0        2 
   6  chr6_60597614     AAsi    G    A        0      0        2 
   6  chr6_60597614     AKia    G    A        0      0        2 
   6  chr6_60597614     AOna    G    A        0      0        2 
   6  chr6_60597614     ASom    G    A        0      0        2 
   6  chr6_60597614     HCab    G    A        0      0        2 
   6  chr6_60597614     HPrz    G    A        0      0        2 
   6  chr6_60597614     ZBoe    G    A        0      0        2 
   6  chr6_60597614     ZGre    G    A        0      0        2 
   6  chr6_60597614     ZHar    G    A        1      2        2 
   6  chr6_60597614   Sample    G    A        0      0        2 
   6  chr6_60609478     AAsi    A    G        0      0        2 
   6  chr6_60609478     AKia    A    G        0      0        2 
   6  chr6_60609478     AOna    A    G      0.5      1        2 
   6  chr6_60609478     ASom    A    G        0      0        2 
   6  chr6_60609478     HCab    A    G        0      0        2 
   6  chr6_60609478     HPrz    A    G        0      0        2 
   6  chr6_60609478     ZBoe    A    G        0      0        2 
   6  chr6_60609478     ZGre    A    G        0      0        2 
   6  chr6_60609478     ZHar    A    G        0      0        2 
   6  chr6_60609478   Sample    A    G        0      0        2 
   6  chr6_60612899     AAsi    G    T        1      2        2 
   6  chr6_60612899     AKia    G    T        0      0        2 
   6  chr6_60612899     AOna    G    T        0      0        2 
   6  chr6_60612899     ASom    G    T        0      0        2 
   6  chr6_60612899     HCab    G    T        0      0        2 
   6  chr6_60612899     HPrz    G    T        0      0        2 
   6  chr6_60612899     ZBoe    G    T        0      0        2 
   6  chr6_60612899     ZGre    G    T        0      0        2 
   6  chr6_60612899     ZHar    G    T        0      0        2 
   6  chr6_60612899   Sample    G    T        1      2        2 
   6  chr6_60615861     AAsi    A    G        0      0        2 
   6  chr6_60615861     AKia    A    G        0      0        2 
   6  chr6_60615861     AOna    A    G        0      0        2 
   6  chr6_60615861     ASom    A    G        0      0        2 
   6  chr6_60615861     HCab    A    G        0      0        2 
   6  chr6_60615861     HPrz    A    G        0      0        2 
   6  chr6_60615861     ZBoe    A    G        0      0        2 
   6  chr6_60615861     ZGre    A    G      0.5      1        2 
   6  chr6_60615861     ZHar    A    G        0      0        2 
   6  chr6_60615861   Sample    A    G        0      0        2 
   6  chr6_60621522     AAsi    T    A        0      0        2 
   6  chr6_60621522     AKia    T    A        0      0        2 
   6  chr6_60621522     AOna    T    A        1      2        2 
   6  chr6_60621522     ASom    T    A        0      0        2 
   6  chr6_60621522     HCab    T    A        0      0        2 
   6  chr6_60621522     HPrz    T    A        0      0        2 
   6  chr6_60621522     ZBoe    T    A        0      0        2 
   6  chr6_60621522     ZGre    T    A        0      0        2 
   6  chr6_60621522     ZHar    T    A        0      0        2 
   6  chr6_60621522   Sample    T    A        0      0        2 
   6  chr6_60627346     AAsi    A    C        0      0        2 
   6  chr6_60627346     AKia    A    C        0      0        2 
   6  chr6_60627346     AOna    A    C        0      0        2 
   6  chr6_60627346     ASom    A    C        0      0        2 
   6  chr6_60627346     HCab    A    C        0      0        2 
   6  chr6_60627346     HPrz    A    C        0      0        2 
   6  chr6_60627346     ZBoe    A    C        0      0        2 
   6  chr6_60627346     ZGre    A    C        0      0        2 
   6  chr6_60627346     ZHar    A    C        1      2        2 
   6  chr6_60627346   Sample    A    C        0      0        2 
   6  chr6_60629637     AAsi    C    A      0.5      1        2 
   6  chr6_60629637     AKia    C    A        0      0        2 
   6  chr6_60629637     AOna    C    A        0      0        2 
   6  chr6_60629637     ASom    C    A        0      0        2 
   6  chr6_60629637     HCab    C    A        0      0        2 
   6  chr6_60629637     HPrz    C    A        0      0        2 
   6  chr6_60629637     ZBoe    C    A        0      0        2 
   6  chr6_60629637     ZGre    C    A        0      0        2 
   6  chr6_60629637     ZHar    C    A        0      0        2 
   6  chr6_60629637   Sample    C    A        0      0        2 
   6  chr6_60632399     AAsi    G    A        0      0        2 
   6  chr6_60632399     AKia    G    A        0      0        2 
   6  chr6_60632399     AOna    G    A        0      0        2 
   6  chr6_60632399     ASom    G    A        0      0        2 
   6  chr6_60632399     HCab    G    A        1      2        2 
   6  chr6_60632399     HPrz    G    A        1      2        2 
   6  chr6_60632399     ZBoe    G    A        0      0        2 
   6  chr6_60632399     ZGre    G    A        0      0        2 
   6  chr6_60632399     ZHar    G    A        0      0        2 
   6  chr6_60632399   Sample    G    A        0      0        2 
   6  chr6_60639690     AAsi    A    G        0      0        2 
   6  chr6_60639690     AKia    A    G        0      0        2 
   6  chr6_60639690     AOna    A    G        0      0        2 
   6  chr6_60639690     ASom    A    G        0      0        2 
   6  chr6_60639690     HCab    A    G        1      2        2 
   6  chr6_60639690     HPrz    A    G        1      2        2 
   6  chr6_60639690     ZBoe    A    G        0      0        2 
   6  chr6_60639690     ZGre    A    G        0      0        2 
   6  chr6_60639690     ZHar    A    G        0      0        2 
   6  chr6_60639690   Sample    A    G        0      0        2 
   6  chr6_60641193     AAsi    T    A        1      2        2 
   6  chr6_60641193     AKia    T    A        0      0        2 
   6  chr6_60641193     AOna    T    A        0      0        2 
   6  chr6_60641193     ASom    T    A        0      0        2 
   6  chr6_60641193     HCab    T    A        0      0        2 
   6  chr6_60641193     HPrz    T    A        0      0        2 
   6  chr6_60641193     ZBoe    T    A        0      0        2 
   6  chr6_60641193     ZGre    T    A        0      0        2 
   6  chr6_60641193     ZHar    T    A        0      0        2 
   6  chr6_60641193   Sample    T    A        0      0        2 
   6  chr6_60642215     AAsi    T    C        0      0        2 
   6  chr6_60642215     AKia    T    C        0      0        2 
   6  chr6_60642215     AOna    T    C        0      0        2 
   6  chr6_60642215     ASom    T    C        0      0        2 
   6  chr6_60642215     HCab    T    C        1      2        2 
   6  chr6_60642215     HPrz    T    C        1      2        2 
   6  chr6_60642215     ZBoe    T    C        0      0        2 
   6  chr6_60642215     ZGre    T    C        0      0        2 
   6  chr6_60642215     ZHar    T    C        0      0        2 
   6  chr6_60642215   Sample    T    C        0      0        2 
   6  chr6_60650686     AAsi    C    G        0      0        2 
   6  chr6_60650686     AKia    C    G        0      0        2 
   6  chr6_60650686     AOna    C    G        0      0        2 
   6  chr6_60650686     ASom    C    G        0      0        2 
   6  chr6_60650686     HCab    C    G        1      2        2 
   6  chr6_60650686     HPrz    C    G        1      2        2 
   6  chr6_60650686     ZBoe    C    G        0      0        2 
   6  chr6_60650686     ZGre    C    G        0      0        2 
   6  chr6_60650686     ZHar    C    G        0      0        2 
   6  chr6_60650686   Sample    C    G        0      0        2 
   6  chr6_60651973     AAsi    G    A        0      0        2 
   6  chr6_60651973     AKia    G    A        0      0        2 
   6  chr6_60651973     AOna    G    A        0      0        2 
   6  chr6_60651973     ASom    G    A        0      0        2 
   6  chr6_60651973     HCab    G    A        1      2        2 
   6  chr6_60651973     HPrz    G    A        1      2        2 
   6  chr6_60651973     ZBoe    G    A        0      0        2 
   6  chr6_60651973     ZGre    G    A        0      0        2 
   6  chr6_60651973     ZHar    G    A        0      0        2 
   6  chr6_60651973   Sample    G    A        0      0        2 
   6  chr6_60652194     AAsi    T    C        0      0        2 
   6  chr6_60652194     AKia    T    C        0      0        2 
   6  chr6_60652194     AOna    T    C        0      0        2 
   6  chr6_60652194     ASom    T    C        0      0        2 
   6  chr6_60652194     HCab    T    C        0      0        2 
   6  chr6_60652194     HPrz    T    C      0.5      1        2 
   6  chr6_60652194     ZBoe    T    C        0      0        2 
   6  chr6_60652194     ZGre    T    C        0      0        2 
   6  chr6_60652194     ZHar    T    C        0      0        2 
   6  chr6_60652194   Sample    T    C        0      0        2 
   6  chr6_60652307     AAsi    A    G        0      0        2 
   6  chr6_60652307     AKia    A    G        0      0        2 
   6  chr6_60652307     AOna    A    G        0      0        2 
   6  chr6_60652307     ASom    A    G        0      0        2 
   6  chr6_60652307     HCab    A    G        0      0        2 
   6  chr6_60652307     HPrz    A    G        0      0        2 
   6  chr6_60652307     ZBoe    A    G      0.5      1        2 
   6  chr6_60652307     ZGre    A    G        0      0        2 
   6  chr6_60652307     ZHar    A    G        0      0        2 
   6  chr6_60652307   Sample    A    G        0      0        2 
   6  chr6_60657815     AAsi    A    G        0      0        2 
   6  chr6_60657815     AKia    A    G        0      0        2 
   6  chr6_60657815     AOna    A    G        0      0        2 
   6  chr6_60657815     ASom    A    G        0      0        2 
   6  chr6_60657815     HCab    A    G        0      0        2 
   6  chr6_60657815     HPrz    A    G        0      0        2 
   6  chr6_60657815     ZBoe    A    G        0      0        2 
   6  chr6_60657815     ZGre    A    G        0      0        2 
   6  chr6_60657815     ZHar    A    G      0.5      1        2 
   6  chr6_60657815   Sample    A    G        0      0        2 
   6  chr6_60668043     AAsi    A    G        0      0        2 
   6  chr6_60668043     AKia    A    G        0      0        2 
   6  chr6_60668043     AOna    A    G      0.5      1        2 
   6  chr6_60668043     ASom    A    G        0      0        2 
   6  chr6_60668043     HCab    A    G        0      0        2 
   6  chr6_60668043     HPrz    A    G        0      0        2 
   6  chr6_60668043     ZBoe    A    G        0      0        2 
   6  chr6_60668043     ZGre    A    G        0      0        2 
   6  chr6_60668043     ZHar    A    G        0      0        2 
   6  chr6_60668043   Sample    A    G        0      0        2 
   6  chr6_60669103     AAsi    T    C        0      0        2 
   6  chr6_60669103     AKia    T    C        0      0        2 
   6  chr6_60669103     AOna    T    C        0      0        2 
   6  chr6_60669103     ASom    T    C        0      0        2 
   6  chr6_60669103     HCab    T    C        0      0        2 
   6  chr6_60669103     HPrz    T    C        0      0        2 
   6  chr6_60669103     ZBoe    T    C        0      0        2 
   6  chr6_60669103     ZGre    T    C        0      0        2 
   6  chr6_60669103     ZHar    T    C        1      2        2 
   6  chr6_60669103   Sample    T    C        0      0        2 
   6  chr6_60670746     AAsi    T    C        0      0        2 
   6  chr6_60670746     AKia    T    C      0.5      1        2 
   6  chr6_60670746     AOna    T    C        0      0        2 
   6  chr6_60670746     ASom    T    C        0      0        2 
   6  chr6_60670746     HCab    T    C        0      0        2 
   6  chr6_60670746     HPrz    T    C        0      0        2 
   6  chr6_60670746     ZBoe    T    C        0      0        2 
   6  chr6_60670746     ZGre    T    C        0      0        2 
   6  chr6_60670746     ZHar    T    C        0      0        2 
   6  chr6_60670746   Sample    T    C        0      0        2 
   6  chr6_60675133     AAsi    C    T        0      0        2 
   6  chr6_60675133     AKia    C    T        0      0        2 
   6  chr6_60675133     AOna    C    T        0      0        2 
   6  chr6_60675133     ASom    C    T        0      0        2 
   6  chr6_60675133     HCab    C    T      0.5      1        2 
   6  chr6_60675133     HPrz    C    T        0      0        2 
   6  chr6_60675133     ZBoe    C    T        0      0        2 
   6  chr6_60675133     ZGre    C    T        0      0        2 
   6  chr6_60675133     ZHar    C    T        0      0        2 
   6  chr6_60675133   Sample    C    T        0      0        2 
   6  chr6_60676273     AAsi    C    T        0      0        2 
   6  chr6_60676273     AKia    C    T        0      0        2 
   6  chr6_60676273     AOna    C    T        1      2        2 
   6  chr6_60676273     ASom    C    T        0      0        2 
   6  chr6_60676273     HCab    C    T        0      0        2 
   6  chr6_60676273     HPrz    C    T        0      0        2 
   6  chr6_60676273     ZBoe    C    T        0      0        2 
   6  chr6_60676273     ZGre    C    T        0      0        2 
   6  chr6_60676273     ZHar    C    T        0      0        2 
   6  chr6_60676273   Sample    C    T        0      0        2 
   6  chr6_60679322     AAsi    A    G        0      0        2 
   6  chr6_60679322     AKia    A    G        0      0        2 
   6  chr6_60679322     AOna    A    G        0      0        2 
   6  chr6_60679322     ASom    A    G        0      0        2 
   6  chr6_60679322     HCab    A    G        0      0        2 
   6  chr6_60679322     HPrz    A    G        0      0        2 
   6  chr6_60679322     ZBoe    A    G        0      0        2 
   6  chr6_60679322     ZGre    A    G        0      0        2 
   6  chr6_60679322     ZHar    A    G        1      2        2 
   6  chr6_60679322   Sample    A    G        0      0        2 
   6  chr6_60681667     AAsi    A    C        0      0        2 
   6  chr6_60681667     AKia    A    C        1      2        2 
   6  chr6_60681667     AOna    A    C        1      2        2 
   6  chr6_60681667     ASom    A    C        0      0        2 
   6  chr6_60681667     HCab    A    C        0      0        2 
   6  chr6_60681667     HPrz    A    C        0      0        2 
   6  chr6_60681667     ZBoe    A    C        0      0        2 
   6  chr6_60681667     ZGre    A    C        0      0        2 
   6  chr6_60681667     ZHar    A    C        0      0        2 
   6  chr6_60681667   Sample    A    C        0      0        2 
   6  chr6_60709502     AAsi    G    A        0      0        2 
   6  chr6_60709502     AKia    G    A        0      0        2 
   6  chr6_60709502     AOna    G    A        0      0        2 
   6  chr6_60709502     ASom    G    A        0      0        2 
   6  chr6_60709502     HCab    G    A        1      2        2 
   6  chr6_60709502     HPrz    G    A        1      2        2 
   6  chr6_60709502     ZBoe    G    A        0      0        2 
   6  chr6_60709502     ZGre    G    A        0      0        2 
   6  chr6_60709502     ZHar    G    A        0      0        2 
   6  chr6_60709502   Sample    G    A        0      0        2 
   6  chr6_60711109     AAsi    C    T        0      0        2 
   6  chr6_60711109     AKia    C    T        0      0        2 
   6  chr6_60711109     AOna    C    T        0      0        2 
   6  chr6_60711109     ASom    C    T        0      0        2 
   6  chr6_60711109     HCab    C    T        1      2        2 
   6  chr6_60711109     HPrz    C    T        1      2        2 
   6  chr6_60711109     ZBoe    C    T        0      0        2 
   6  chr6_60711109     ZGre    C    T        0      0        2 
   6  chr6_60711109     ZHar    C    T        0      0        2 
   6  chr6_60711109   Sample    C    T        0      0        2 
   6  chr6_60716925     AAsi    C    T        0      0        2 
   6  chr6_60716925     AKia    C    T        0      0        2 
   6  chr6_60716925     AOna    C    T        0      0        2 
   6  chr6_60716925     ASom    C    T        0      0        2 
   6  chr6_60716925     HCab    C    T        0      0        2 
   6  chr6_60716925     HPrz    C    T        0      0        2 
   6  chr6_60716925     ZBoe    C    T        0      0        2 
   6  chr6_60716925     ZGre    C    T      0.5      1        2 
   6  chr6_60716925     ZHar    C    T        0      0        2 
   6  chr6_60716925   Sample    C    T        0      0        2 
   6  chr6_60720444     AAsi    G    A        0      0        2 
   6  chr6_60720444     AKia    G    A        0      0        2 
   6  chr6_60720444     AOna    G    A        0      0        2 
   6  chr6_60720444     ASom    G    A        0      0        2 
   6  chr6_60720444     HCab    G    A        1      2        2 
   6  chr6_60720444     HPrz    G    A        1      2        2 
   6  chr6_60720444     ZBoe    G    A        0      0        2 
   6  chr6_60720444     ZGre    G    A        0      0        2 
   6  chr6_60720444     ZHar    G    A        0      0        2 
   6  chr6_60720444   Sample    G    A        0      0        2 
   6  chr6_60724582     AAsi    T    C        0      0        2 
   6  chr6_60724582     AKia    T    C        0      0        2 
   6  chr6_60724582     AOna    T    C        0      0        2 
   6  chr6_60724582     ASom    T    C        0      0        2 
   6  chr6_60724582     HCab    T    C        0      0        2 
   6  chr6_60724582     HPrz    T    C        0      0        2 
   6  chr6_60724582     ZBoe    T    C        0      0        2 
   6  chr6_60724582     ZGre    T    C      0.5      1        2 
   6  chr6_60724582     ZHar    T    C        0      0        2 
   6  chr6_60724582   Sample    T    C        0      0        2 
   6  chr6_60725154     AAsi    T    C        0      0        2 
   6  chr6_60725154     AKia    T    C        0      0        2 
   6  chr6_60725154     AOna    T    C        0      0        2 
   6  chr6_60725154     ASom    T    C        0      0        2 
   6  chr6_60725154     HCab    T    C        0      0        2 
   6  chr6_60725154     HPrz    T    C        0      0        2 
   6  chr6_60725154     ZBoe    T    C        0      0        2 
   6  chr6_60725154     ZGre    T    C        1      2        2 
   6  chr6_60725154     ZHar    T    C        0      0        2 
   6  chr6_60725154   Sample    T    C        0      0        2 
   6  chr6_60725256     AAsi    C    G        0      0        2 
   6  chr6_60725256     AKia    C    G        0      0        2 
   6  chr6_60725256     AOna    C    G        0      0        2 
   6  chr6_60725256     ASom    C    G        0      0        2 
   6  chr6_60725256     HCab    C    G        1      2        2 
   6  chr6_60725256     HPrz    C    G        1      2        2 
   6  chr6_60725256     ZBoe    C    G        0      0        2 
   6  chr6_60725256     ZGre    C    G        0      0        2 
   6  chr6_60725256     ZHar    C    G        0      0        2 
   6  chr6_60725256   Sample    C    G        0      0        2 
   6  chr6_60729213     AAsi    C    T        0      0        2 
   6  chr6_60729213     AKia    C    T        0      0        2 
   6  chr6_60729213     AOna    C    T        0      0        2 
   6  chr6_60729213     ASom    C    T        0      0        2 
   6  chr6_60729213     HCab    C    T      0.5      1        2 
   6  chr6_60729213     HPrz    C    T        0      0        2 
   6  chr6_60729213     ZBoe    C    T        0      0        2 
   6  chr6_60729213     ZGre    C    T        0      0        2 
   6  chr6_60729213     ZHar    C    T        0      0        2 
   6  chr6_60729213   Sample    C    T        0      0        2 
   6  chr6_60742277     AAsi    G    A        0      0        2 
   6  chr6_60742277     AKia    G    A        0      0        2 
   6  chr6_60742277     AOna    G    A        0      0        2 
   6  chr6_60742277     ASom    G    A        0      0        2 
   6  chr6_60742277     HCab    G    A        0      0        2 
   6  chr6_60742277     HPrz    G    A        0      0        2 
   6  chr6_60742277     ZBoe    G    A        0      0        2 
   6  chr6_60742277     ZGre    G    A      0.5      1        2 
   6  chr6_60742277     ZHar    G    A        0      0        2 
   6  chr6_60742277   Sample    G    A        0      0        2 
   6  chr6_60744814     AAsi    C    G        0      0        2 
   6  chr6_60744814     AKia    C    G        0      0        2 
   6  chr6_60744814     AOna    C    G        0      0        2 
   6  chr6_60744814     ASom    C    G        0      0        2 
   6  chr6_60744814     HCab    C    G        0      0        2 
   6  chr6_60744814     HPrz    C    G      0.5      1        2 
   6  chr6_60744814     ZBoe    C    G        0      0        2 
   6  chr6_60744814     ZGre    C    G        0      0        2 
   6  chr6_60744814     ZHar    C    G        0      0        2 
   6  chr6_60744814   Sample    C    G        0      0        2 
   6  chr6_60746828     AAsi    T    C        1      2        2 
   6  chr6_60746828     AKia    T    C        0      0        2 
   6  chr6_60746828     AOna    T    C        0      0        2 
   6  chr6_60746828     ASom    T    C      0.5      1        2 
   6  chr6_60746828     HCab    T    C        0      0        2 
   6  chr6_60746828     HPrz    T    C        0      0        2 
   6  chr6_60746828     ZBoe    T    C        0      0        2 
   6  chr6_60746828     ZGre    T    C        0      0        2 
   6  chr6_60746828     ZHar    T    C        0      0        2 
   6  chr6_60746828   Sample    T    C        0      0        2 
   6  chr6_60748018     AAsi    G    T        0      0        2 
   6  chr6_60748018     AKia    G    T        0      0        2 
   6  chr6_60748018     AOna    G    T        0      0        2 
   6  chr6_60748018     ASom    G    T        0      0        2 
   6  chr6_60748018     HCab    G    T        0      0        2 
   6  chr6_60748018     HPrz    G    T        0      0        2 
   6  chr6_60748018     ZBoe    G    T        0      0        2 
   6  chr6_60748018     ZGre    G    T        0      0        2 
   6  chr6_60748018     ZHar    G    T      0.5      1        2 
   6  chr6_60748018   Sample    G    T        0      0        2 
   6  chr6_60761465     AAsi    G    C        0      0        2 
   6  chr6_60761465     AKia    G    C        0      0        2 
   6  chr6_60761465     AOna    G    C        0      0        2 
   6  chr6_60761465     ASom    G    C        0      0        2 
   6  chr6_60761465     HCab    G    C        0      0        2 
   6  chr6_60761465     HPrz    G    C        0      0        2 
   6  chr6_60761465     ZBoe    G    C        0      0        2 
   6  chr6_60761465     ZGre    G    C        0      0        2 
   6  chr6_60761465     ZHar    G    C      0.5      1        2 
   6  chr6_60761465   Sample    G    C        0      0        2 
   6  chr6_60761500     AAsi    C    T        0      0        2 
   6  chr6_60761500     AKia    C    T        0      0        2 
   6  chr6_60761500     AOna    C    T        0      0        2 
   6  chr6_60761500     ASom    C    T        0      0        2 
   6  chr6_60761500     HCab    C    T        0      0        2 
   6  chr6_60761500     HPrz    C    T        0      0        2 
   6  chr6_60761500     ZBoe    C    T        1      2        2 
   6  chr6_60761500     ZGre    C    T        1      2        2 
   6  chr6_60761500     ZHar    C    T        0      0        2 
   6  chr6_60761500   Sample    C    T        0      0        2 
   6  chr6_60772491     AAsi    G    A        0      0        2 
   6  chr6_60772491     AKia    G    A        0      0        2 
   6  chr6_60772491     AOna    G    A        0      0        2 
   6  chr6_60772491     ASom    G    A        0      0        2 
   6  chr6_60772491     HCab    G    A      0.5      1        2 
   6  chr6_60772491     HPrz    G    A        1      2        2 
   6  chr6_60772491     ZBoe    G    A        0      0        2 
   6  chr6_60772491     ZGre    G    A        0      0        2 
   6  chr6_60772491     ZHar    G    A        0      0        2 
   6  chr6_60772491   Sample    G    A        0      0        2 
   6  chr6_60775763     AAsi    C    G        0      0        2 
   6  chr6_60775763     AKia    C    G        0      0        2 
   6  chr6_60775763     AOna    C    G        0      0        2 
   6  chr6_60775763     ASom    C    G        0      0        2 
   6  chr6_60775763     HCab    C    G        1      2        2 
   6  chr6_60775763     HPrz    C    G        1      2        2 
   6  chr6_60775763     ZBoe    C    G        0      0        2 
   6  chr6_60775763     ZGre    C    G        0      0        2 
   6  chr6_60775763     ZHar    C    G        0      0        2 
   6  chr6_60775763   Sample    C    G        0      0        2 
   6  chr6_60777113     AAsi    A    G        0      0        2 
   6  chr6_60777113     AKia    A    G        1      2        2 
   6  chr6_60777113     AOna    A    G      0.5      1        2 
   6  chr6_60777113     ASom    A    G        0      0        2 
   6  chr6_60777113     HCab    A    G        0      0        2 
   6  chr6_60777113     HPrz    A    G        0      0        2 
   6  chr6_60777113     ZBoe    A    G        0      0        2 
   6  chr6_60777113     ZGre    A    G        0      0        2 
   6  chr6_60777113     ZHar    A    G        0      0        2 
   6  chr6_60777113   Sample    A    G        0      0        2 
   6  chr6_60779001     AAsi    C    A        0      0        2 
   6  chr6_60779001     AKia    C    A        1      2        2 
   6  chr6_60779001     AOna    C    A      0.5      1        2 
   6  chr6_60779001     ASom    C    A        0      0        2 
   6  chr6_60779001     HCab    C    A        0      0        2 
   6  chr6_60779001     HPrz    C    A        0      0        2 
   6  chr6_60779001     ZBoe    C    A        0      0        2 
   6  chr6_60779001     ZGre    C    A        0      0        2 
   6  chr6_60779001     ZHar    C    A        0      0        2 
   6  chr6_60779001   Sample    C    A        0      0        2 
   6  chr6_60787307     AAsi    A    G        0      0        2 
   6  chr6_60787307     AKia    A    G        0      0        2 
   6  chr6_60787307     AOna    A    G        0      0        2 
   6  chr6_60787307     ASom    A    G        0      0        2 
   6  chr6_60787307     HCab    A    G        0      0        2 
   6  chr6_60787307     HPrz    A    G        0      0        2 
   6  chr6_60787307     ZBoe    A    G        1      2        2 
   6  chr6_60787307     ZGre    A    G        0      0        2 
   6  chr6_60787307     ZHar    A    G        0      0        2 
   6  chr6_60787307   Sample    A    G        0      0        2 
   6  chr6_60789352     AAsi    T    C        0      0        2 
   6  chr6_60789352     AKia    T    C        0      0        2 
   6  chr6_60789352     AOna    T    C        0      0        2 
   6  chr6_60789352     ASom    T    C        0      0        2 
   6  chr6_60789352     HCab    T    C      0.5      1        2 
   6  chr6_60789352     HPrz    T    C        0      0        2 
   6  chr6_60789352     ZBoe    T    C        0      0        2 
   6  chr6_60789352     ZGre    T    C        0      0        2 
   6  chr6_60789352     ZHar    T    C        0      0        2 
   6  chr6_60789352   Sample    T    C        0      0        2 
   6  chr6_60790531     AAsi    A    G        0      0        2 
   6  chr6_60790531     AKia    A    G      0.5      1        2 
   6  chr6_60790531     AOna    A    G      0.5      1        2 
   6  chr6_60790531     ASom    A    G        0      0        2 
   6  chr6_60790531     HCab    A    G        0      0        2 
   6  chr6_60790531     HPrz    A    G        0      0        2 
   6  chr6_60790531     ZBoe    A    G        0      0        2 
   6  chr6_60790531     ZGre    A    G        0      0        2 
   6  chr6_60790531     ZHar    A    G        0      0        2 
   6  chr6_60790531   Sample    A    G        0      0        2 
   6  chr6_60793196     AAsi    C    T        0      0        2 
   6  chr6_60793196     AKia    C    T        0      0        2 
   6  chr6_60793196     AOna    C    T        0      0        2 
   6  chr6_60793196     ASom    C    T        0      0        2 
   6  chr6_60793196     HCab    C    T        1      2        2 
   6  chr6_60793196     HPrz    C    T        1      2        2 
   6  chr6_60793196     ZBoe    C    T        0      0        2 
   6  chr6_60793196     ZGre    C    T        0      0        2 
   6  chr6_60793196     ZHar    C    T        0      0        2 
   6  chr6_60793196   Sample    C    T        0      0        2 
   6  chr6_60793459     AAsi    C    T        0      0        2 
   6  chr6_60793459     AKia    C    T        0      0        2 
   6  chr6_60793459     AOna    C    T        0      0        2 
   6  chr6_60793459     ASom    C    T        0      0        2 
   6  chr6_60793459     HCab    C    T        1      2        2 
   6  chr6_60793459     HPrz    C    T        1      2        2 
   6  chr6_60793459     ZBoe    C    T        0      0        2 
   6  chr6_60793459     ZGre    C    T        0      0        2 
   6  chr6_60793459     ZHar    C    T        0      0        2 
   6  chr6_60793459   Sample    C    T        0      0        2 
   6  chr6_60794157     AAsi    G    T        0      0        2 
   6  chr6_60794157     AKia    G    T        0      0        2 
   6  chr6_60794157     AOna    G    T        0      0        2 
   6  chr6_60794157     ASom    G    T        0      0        2 
   6  chr6_60794157     HCab    G    T        1      2        2 
   6  chr6_60794157     HPrz    G    T        1      2        2 
   6  chr6_60794157     ZBoe    G    T        0      0        2 
   6  chr6_60794157     ZGre    G    T        0      0        2 
   6  chr6_60794157     ZHar    G    T        0      0        2 
   6  chr6_60794157   Sample    G    T        0      0        2 
   6  chr6_60814296     AAsi    G    A        0      0        2 
   6  chr6_60814296     AKia    G    A        0      0        2 
   6  chr6_60814296     AOna    G    A        0      0        2 
   6  chr6_60814296     ASom    G    A        0      0        2 
   6  chr6_60814296     HCab    G    A        0      0        2 
   6  chr6_60814296     HPrz    G    A        0      0        2 
   6  chr6_60814296     ZBoe    G    A        0      0        2 
   6  chr6_60814296     ZGre    G    A        1      2        2 
   6  chr6_60814296     ZHar    G    A        0      0        2 
   6  chr6_60814296   Sample    G    A        0      0        2 
   6  chr6_60815326     AAsi    C    T        0      0        2 
   6  chr6_60815326     AKia    C    T        0      0        2 
   6  chr6_60815326     AOna    C    T        0      0        2 
   6  chr6_60815326     ASom    C    T      0.5      1        2 
   6  chr6_60815326     HCab    C    T        0      0        2 
   6  chr6_60815326     HPrz    C    T        0      0        2 
   6  chr6_60815326     ZBoe    C    T        0      0        2 
   6  chr6_60815326     ZGre    C    T        0      0        2 
   6  chr6_60815326     ZHar    C    T        0      0        2 
   6  chr6_60815326   Sample    C    T        0      0        2 
   6  chr6_60816258     AAsi    G    T        0      0        2 
   6  chr6_60816258     AKia    G    T        0      0        2 
   6  chr6_60816258     AOna    G    T        0      0        2 
   6  chr6_60816258     ASom    G    T        0      0        2 
   6  chr6_60816258     HCab    G    T      0.5      1        2 
   6  chr6_60816258     HPrz    G    T        0      0        2 
   6  chr6_60816258     ZBoe    G    T        0      0        2 
   6  chr6_60816258     ZGre    G    T        0      0        2 
   6  chr6_60816258     ZHar    G    T        0      0        2 
   6  chr6_60816258   Sample    G    T        0      0        2 
   6  chr6_60818024     AAsi    C    G        0      0        2 
   6  chr6_60818024     AKia    C    G        0      0        2 
   6  chr6_60818024     AOna    C    G        0      0        2 
   6  chr6_60818024     ASom    C    G        0      0        2 
   6  chr6_60818024     HCab    C    G        0      0        2 
   6  chr6_60818024     HPrz    C    G        0      0        2 
   6  chr6_60818024     ZBoe    C    G      0.5      1        2 
   6  chr6_60818024     ZGre    C    G        0      0        2 
   6  chr6_60818024     ZHar    C    G        1      2        2 
   6  chr6_60818024   Sample    C    G        0      0        2 
   6  chr6_60827287     AAsi    T    C        0      0        2 
   6  chr6_60827287     AKia    T    C        0      0        2 
   6  chr6_60827287     AOna    T    C        0      0        2 
   6  chr6_60827287     ASom    T    C        0      0        2 
   6  chr6_60827287     HCab    T    C        0      0        2 
   6  chr6_60827287     HPrz    T    C        0      0        2 
   6  chr6_60827287     ZBoe    T    C      0.5      1        2 
   6  chr6_60827287     ZGre    T    C        0      0        2 
   6  chr6_60827287     ZHar    T    C        0      0        2 
   6  chr6_60827287   Sample    T    C        0      0        2 
   6  chr6_60835377     AAsi    G    A        0      0        2 
   6  chr6_60835377     AKia    G    A        0      0        2 
   6  chr6_60835377     AOna    G    A        0      0        2 
   6  chr6_60835377     ASom    G    A        0      0        2 
   6  chr6_60835377     HCab    G    A        1      2        2 
   6  chr6_60835377     HPrz    G    A        1      2        2 
   6  chr6_60835377     ZBoe    G    A        0      0        2 
   6  chr6_60835377     ZGre    G    A        0      0        2 
   6  chr6_60835377     ZHar    G    A        0      0        2 
   6  chr6_60835377   Sample    G    A        0      0        2 
   6  chr6_60837750     AAsi    G    A        0      0        2 
   6  chr6_60837750     AKia    G    A        0      0        2 
   6  chr6_60837750     AOna    G    A        1      2        2 
   6  chr6_60837750     ASom    G    A        0      0        2 
   6  chr6_60837750     HCab    G    A        0      0        2 
   6  chr6_60837750     HPrz    G    A        0      0        2 
   6  chr6_60837750     ZBoe    G    A        0      0        2 
   6  chr6_60837750     ZGre    G    A        0      0        2 
   6  chr6_60837750     ZHar    G    A        0      0        2 
   6  chr6_60837750   Sample    G    A        0      0        2 
   6  chr6_60839671     AAsi    G    A        0      0        2 
   6  chr6_60839671     AKia    G    A        0      0        2 
   6  chr6_60839671     AOna    G    A        0      0        2 
   6  chr6_60839671     ASom    G    A        0      0        2 
   6  chr6_60839671     HCab    G    A        0      0        2 
   6  chr6_60839671     HPrz    G    A        0      0        2 
   6  chr6_60839671     ZBoe    G    A      0.5      1        2 
   6  chr6_60839671     ZGre    G    A        0      0        2 
   6  chr6_60839671     ZHar    G    A        0      0        2 
   6  chr6_60839671   Sample    G    A        0      0        2 
   6  chr6_60843195     AAsi    A    C        0      0        2 
   6  chr6_60843195     AKia    A    C        0      0        2 
   6  chr6_60843195     AOna    A    C        0      0        2 
   6  chr6_60843195     ASom    A    C        0      0        2 
   6  chr6_60843195     HCab    A    C        0      0        2 
   6  chr6_60843195     HPrz    A    C        0      0        2 
   6  chr6_60843195     ZBoe    A    C      0.5      1        2 
   6  chr6_60843195     ZGre    A    C        0      0        2 
   6  chr6_60843195     ZHar    A    C        0      0        2 
   6  chr6_60843195   Sample    A    C        0      0        2 
   6  chr6_60843622     AAsi    C    T        0      0        2 
   6  chr6_60843622     AKia    C    T        0      0        2 
   6  chr6_60843622     AOna    C    T        0      0        2 
   6  chr6_60843622     ASom    C    T        0      0        2 
   6  chr6_60843622     HCab    C    T        1      2        2 
   6  chr6_60843622     HPrz    C    T        1      2        2 
   6  chr6_60843622     ZBoe    C    T        0      0        2 
   6  chr6_60843622     ZGre    C    T        0      0        2 
   6  chr6_60843622     ZHar    C    T        0      0        2 
   6  chr6_60843622   Sample    C    T        0      0        2 
   6  chr6_60844418     AAsi    C    T        0      0        2 
   6  chr6_60844418     AKia    C    T        0      0        2 
   6  chr6_60844418     AOna    C    T        0      0        2 
   6  chr6_60844418     ASom    C    T        0      0        2 
   6  chr6_60844418     HCab    C    T        0      0        2 
   6  chr6_60844418     HPrz    C    T        0      0        2 
   6  chr6_60844418     ZBoe    C    T        0      0        2 
   6  chr6_60844418     ZGre    C    T        1      2        2 
   6  chr6_60844418     ZHar    C    T        0      0        2 
   6  chr6_60844418   Sample    C    T        0      0        2 
   6  chr6_60847955     AAsi    C    T        0      0        2 
   6  chr6_60847955     AKia    C    T        0      0        2 
   6  chr6_60847955     AOna    C    T        0      0        2 
   6  chr6_60847955     ASom    C    T        0      0        2 
   6  chr6_60847955     HCab    C    T        0      0        2 
   6  chr6_60847955     HPrz    C    T        0      0        2 
   6  chr6_60847955     ZBoe    C    T        0      0        2 
   6  chr6_60847955     ZGre    C    T        0      0        2 
   6  chr6_60847955     ZHar    C    T      0.5      1        2 
   6  chr6_60847955   Sample    C    T        0      0        2 
   6  chr6_60853939     AAsi    T    C        0      0        2 
   6  chr6_60853939     AKia    T    C        0      0        2 
   6  chr6_60853939     AOna    T    C        0      0        2 
   6  chr6_60853939     ASom    T    C        0      0        2 
   6  chr6_60853939     HCab    T    C        1      2        2 
   6  chr6_60853939     HPrz    T    C        1      2        2 
   6  chr6_60853939     ZBoe    T    C        0      0        2 
   6  chr6_60853939     ZGre    T    C        0      0        2 
   6  chr6_60853939     ZHar    T    C        0      0        2 
   6  chr6_60853939   Sample    T    C        0      0        2 
   6  chr6_60858541     AAsi    C    G        0      0        2 
   6  chr6_60858541     AKia    C    G        0      0        2 
   6  chr6_60858541     AOna    C    G      0.5      1        2 
   6  chr6_60858541     ASom    C    G        0      0        2 
   6  chr6_60858541     HCab    C    G        0      0        2 
   6  chr6_60858541     HPrz    C    G        0      0        2 
   6  chr6_60858541     ZBoe    C    G        0      0        2 
   6  chr6_60858541     ZGre    C    G        0      0        2 
   6  chr6_60858541     ZHar    C    G        0      0        2 
   6  chr6_60858541   Sample    C    G        0      0        2 
   6  chr6_60864306     AAsi    C    G        0      0        2 
   6  chr6_60864306     AKia    C    G        0      0        2 
   6  chr6_60864306     AOna    C    G        0      0        2 
   6  chr6_60864306     ASom    C    G        0      0        2 
   6  chr6_60864306     HCab    C    G        1      2        2 
   6  chr6_60864306     HPrz    C    G        1      2        2 
   6  chr6_60864306     ZBoe    C    G        0      0        2 
   6  chr6_60864306     ZGre    C    G        0      0        2 
   6  chr6_60864306     ZHar    C    G        0      0        2 
   6  chr6_60864306   Sample    C    G        0      0        2 
   6  chr6_60882118     AAsi    A    T        0      0        2 
   6  chr6_60882118     AKia    A    T        0      0        2 
   6  chr6_60882118     AOna    A    T        0      0        2 
   6  chr6_60882118     ASom    A    T        0      0        2 
   6  chr6_60882118     HCab    A    T        0      0        2 
   6  chr6_60882118     HPrz    A    T        0      0        2 
   6  chr6_60882118     ZBoe    A    T        0      0        2 
   6  chr6_60882118     ZGre    A    T        0      0        2 
   6  chr6_60882118     ZHar    A    T        1      2        2 
   6  chr6_60882118   Sample    A    T        0      0        2 
   6  chr6_60891417     AAsi    T    C        0      0        2 
   6  chr6_60891417     AKia    T    C        0      0        2 
   6  chr6_60891417     AOna    T    C        0      0        2 
   6  chr6_60891417     ASom    T    C        0      0        2 
   6  chr6_60891417     HCab    T    C        1      2        2 
   6  chr6_60891417     HPrz    T    C        1      2        2 
   6  chr6_60891417     ZBoe    T    C        0      0        2 
   6  chr6_60891417     ZGre    T    C        0      0        2 
   6  chr6_60891417     ZHar    T    C        0      0        2 
   6  chr6_60891417   Sample    T    C        0      0        2 
   6  chr6_60893002     AAsi    A    G        0      0        2 
   6  chr6_60893002     AKia    A    G        0      0        2 
   6  chr6_60893002     AOna    A    G        0      0        2 
   6  chr6_60893002     ASom    A    G        0      0        2 
   6  chr6_60893002     HCab    A    G        1      2        2 
   6  chr6_60893002     HPrz    A    G        1      2        2 
   6  chr6_60893002     ZBoe    A    G        0      0        2 
   6  chr6_60893002     ZGre    A    G        0      0        2 
   6  chr6_60893002     ZHar    A    G        0      0        2 
   6  chr6_60893002   Sample    A    G        0      0        2 
   6  chr6_60895010     AAsi    C    T        0      0        2 
   6  chr6_60895010     AKia    C    T        0      0        2 
   6  chr6_60895010     AOna    C    T        0      0        2 
   6  chr6_60895010     ASom    C    T        0      0        2 
   6  chr6_60895010     HCab    C    T        1      2        2 
   6  chr6_60895010     HPrz    C    T        1      2        2 
   6  chr6_60895010     ZBoe    C    T        0      0        2 
   6  chr6_60895010     ZGre    C    T        0      0        2 
   6  chr6_60895010     ZHar    C    T        0      0        2 
   6  chr6_60895010   Sample    C    T        0      0        2 
   6  chr6_60896880     AAsi    C    T        0      0        2 
   6  chr6_60896880     AKia    C    T        0      0        2 
   6  chr6_60896880     AOna    C    T        0      0        2 
   6  chr6_60896880     ASom    C    T        0      0        2 
   6  chr6_60896880     HCab    C    T        1      2        2 
   6  chr6_60896880     HPrz    C    T        1      2        2 
   6  chr6_60896880     ZBoe    C    T        0      0        2 
   6  chr6_60896880     ZGre    C    T        0      0        2 
   6  chr6_60896880     ZHar    C    T        0      0        2 
   6  chr6_60896880   Sample    C    T        0      0        2 
   6  chr6_60905385     AAsi    A    C        0      0        2 
   6  chr6_60905385     AKia    A    C        0      0        2 
   6  chr6_60905385     AOna    A    C        0      0        2 
   6  chr6_60905385     ASom    A    C      0.5      1        2 
   6  chr6_60905385     HCab    A    C        0      0        2 
   6  chr6_60905385     HPrz    A    C        0      0        2 
   6  chr6_60905385     ZBoe    A    C        0      0        2 
   6  chr6_60905385     ZGre    A    C        0      0        2 
   6  chr6_60905385     ZHar    A    C        0      0        2 
   6  chr6_60905385   Sample    A    C        0      0        2 
   6  chr6_60906381     AAsi    C    G        0      0        2 
   6  chr6_60906381     AKia    C    G        1      2        2 
   6  chr6_60906381     AOna    C    G      0.5      1        2 
   6  chr6_60906381     ASom    C    G        0      0        2 
   6  chr6_60906381     HCab    C    G        1      2        2 
   6  chr6_60906381     HPrz    C    G        1      2        2 
   6  chr6_60906381     ZBoe    C    G        0      0        2 
   6  chr6_60906381     ZGre    C    G        0      0        2 
   6  chr6_60906381     ZHar    C    G        0      0        2 
   6  chr6_60906381   Sample    C    G        0      0        2 
   6  chr6_60911217     AAsi    T    A        0      0        2 
   6  chr6_60911217     AKia    T    A        0      0        2 
   6  chr6_60911217     AOna    T    A        0      0        2 
   6  chr6_60911217     ASom    T    A        0      0        2 
   6  chr6_60911217     HCab    T    A        0      0        2 
   6  chr6_60911217     HPrz    T    A        0      0        2 
   6  chr6_60911217     ZBoe    T    A        0      0        2 
   6  chr6_60911217     ZGre    T    A        1      2        2 
   6  chr6_60911217     ZHar    T    A        0      0        2 
   6  chr6_60911217   Sample    T    A        0      0        2 
   6  chr6_60912987     AAsi    A    G        0      0        2 
   6  chr6_60912987     AKia    A    G        0      0        2 
   6  chr6_60912987     AOna    A    G      0.5      1        2 
   6  chr6_60912987     ASom    A    G        0      0        2 
   6  chr6_60912987     HCab    A    G        0      0        2 
   6  chr6_60912987     HPrz    A    G        0      0        2 
   6  chr6_60912987     ZBoe    A    G        0      0        2 
   6  chr6_60912987     ZGre    A    G        0      0        2 
   6  chr6_60912987     ZHar    A    G        0      0        2 
   6  chr6_60912987   Sample    A    G        0      0        2 
   6  chr6_60920341     AAsi    T    C        0      0        2 
   6  chr6_60920341     AKia    T    C        0      0        2 
   6  chr6_60920341     AOna    T    C        0      0        2 
   6  chr6_60920341     ASom    T    C        0      0        2 
   6  chr6_60920341     HCab    T    C        0      0        2 
   6  chr6_60920341     HPrz    T    C        0      0        2 
   6  chr6_60920341     ZBoe    T    C        0      0        2 
   6  chr6_60920341     ZGre    T    C        0      0        2 
   6  chr6_60920341     ZHar    T    C        1      2        2 
   6  chr6_60920341   Sample    T    C        0      0        2 
   6  chr6_60929297     AAsi    A    G        0      0        2 
   6  chr6_60929297     AKia    A    G      0.5      1        2 
   6  chr6_60929297     AOna    A    G      0.5      1        2 
   6  chr6_60929297     ASom    A    G        0      0        2 
   6  chr6_60929297     HCab    A    G        0      0        2 
   6  chr6_60929297     HPrz    A    G        0      0        2 
   6  chr6_60929297     ZBoe    A    G        0      0        2 
   6  chr6_60929297     ZGre    A    G        0      0        2 
   6  chr6_60929297     ZHar    A    G        0      0        2 
   6  chr6_60929297   Sample    A    G        0      0        2 
   6  chr6_60937666     AAsi    G    T        0      0        2 
   6  chr6_60937666     AKia    G    T        0      0        2 
   6  chr6_60937666     AOna    G    T      0.5      1        2 
   6  chr6_60937666     ASom    G    T        0      0        2 
   6  chr6_60937666     HCab    G    T        0      0        2 
   6  chr6_60937666     HPrz    G    T        0      0        2 
   6  chr6_60937666     ZBoe    G    T        0      0        2 
   6  chr6_60937666     ZGre    G    T        0      0        2 
   6  chr6_60937666     ZHar    G    T        0      0        2 
   6  chr6_60937666   Sample    G    T        0      0        2 
   6  chr6_60945498     AAsi    T    C        0      0        2 
   6  chr6_60945498     AKia    T    C        0      0        2 
   6  chr6_60945498     AOna    T    C        0      0        2 
   6  chr6_60945498     ASom    T    C        0      0        2 
   6  chr6_60945498     HCab    T    C      0.5      1        2 
   6  chr6_60945498     HPrz    T    C        0      0        2 
   6  chr6_60945498     ZBoe    T    C        0      0        2 
   6  chr6_60945498     ZGre    T    C        0      0        2 
   6  chr6_60945498     ZHar    T    C        0      0        2 
   6  chr6_60945498   Sample    T    C        0      0        2 
   6  chr6_60949092     AAsi    G    A        1      2        2 
   6  chr6_60949092     AKia    G    A        0      0        2 
   6  chr6_60949092     AOna    G    A        0      0        2 
   6  chr6_60949092     ASom    G    A        1      2        2 
   6  chr6_60949092     HCab    G    A        0      0        2 
   6  chr6_60949092     HPrz    G    A        0      0        2 
   6  chr6_60949092     ZBoe    G    A        0      0        2 
   6  chr6_60949092     ZGre    G    A        0      0        2 
   6  chr6_60949092     ZHar    G    A        0      0        2 
   6  chr6_60949092   Sample    G    A        1      2        2 
   6  chr6_60955510     AAsi    C    G        0      0        2 
   6  chr6_60955510     AKia    C    G        0      0        2 
   6  chr6_60955510     AOna    C    G        0      0        2 
   6  chr6_60955510     ASom    C    G        0      0        2 
   6  chr6_60955510     HCab    C    G        0      0        2 
   6  chr6_60955510     HPrz    C    G        0      0        2 
   6  chr6_60955510     ZBoe    C    G        1      2        2 
   6  chr6_60955510     ZGre    C    G        0      0        2 
   6  chr6_60955510     ZHar    C    G        0      0        2 
   6  chr6_60955510   Sample    C    G        0      0        2 
   6  chr6_60960381     AAsi    C    T        0      0        2 
   6  chr6_60960381     AKia    C    T        0      0        2 
   6  chr6_60960381     AOna    C    T      0.5      1        2 
   6  chr6_60960381     ASom    C    T        0      0        2 
   6  chr6_60960381     HCab    C    T        0      0        2 
   6  chr6_60960381     HPrz    C    T        0      0        2 
   6  chr6_60960381     ZBoe    C    T        0      0        2 
   6  chr6_60960381     ZGre    C    T        0      0        2 
   6  chr6_60960381     ZHar    C    T        0      0        2 
   6  chr6_60960381   Sample    C    T        0      0        2 
   6  chr6_60967573     AAsi    T    C        0      0        2 
   6  chr6_60967573     AKia    T    C        0      0        2 
   6  chr6_60967573     AOna    T    C        0      0        2 
   6  chr6_60967573     ASom    T    C        0      0        2 
   6  chr6_60967573     HCab    T    C        0      0        2 
   6  chr6_60967573     HPrz    T    C        0      0        2 
   6  chr6_60967573     ZBoe    T    C      0.5      1        2 
   6  chr6_60967573     ZGre    T    C        0      0        2 
   6  chr6_60967573     ZHar    T    C        0      0        2 
   6  chr6_60967573   Sample    T    C        0      0        2 
   6  chr6_60974533     AAsi    C    A        0      0        2 
   6  chr6_60974533     AKia    C    A        0      0        2 
   6  chr6_60974533     AOna    C    A        0      0        2 
   6  chr6_60974533     ASom    C    A      0.5      1        2 
   6  chr6_60974533     HCab    C    A        0      0        2 
   6  chr6_60974533     HPrz    C    A        0      0        2 
   6  chr6_60974533     ZBoe    C    A        0      0        2 
   6  chr6_60974533     ZGre    C    A        0      0        2 
   6  chr6_60974533     ZHar    C    A        0      0        2 
   6  chr6_60974533   Sample    C    A        0      0        2 
   6  chr6_60999136     AAsi    T    C        0      0        2 
   6  chr6_60999136     AKia    T    C        0      0        2 
   6  chr6_60999136     AOna    T    C        0      0        2 
   6  chr6_60999136     ASom    T    C        0      0        2 
   6  chr6_60999136     HCab    T    C        0      0        2 
   6  chr6_60999136     HPrz    T    C        0      0        2 
   6  chr6_60999136     ZBoe    T    C        1      2        2 
   6  chr6_60999136     ZGre    T    C        1      2        2 
   6  chr6_60999136     ZHar    T    C        0      0        2 
   6  chr6_60999136   Sample    T    C        0      0        2 
   6  chr6_61002400     AAsi    A    G        0      0        2 
   6  chr6_61002400     AKia    A    G      0.5      1        2 
   6  chr6_61002400     AOna    A    G        1      2        2 
   6  chr6_61002400     ASom    A    G        0      0        2 
   6  chr6_61002400     HCab    A    G        0      0        2 
   6  chr6_61002400     HPrz    A    G        0      0        2 
   6  chr6_61002400     ZBoe    A    G        0      0        2 
   6  chr6_61002400     ZGre    A    G        0      0        2 
   6  chr6_61002400     ZHar    A    G        0      0        2 
   6  chr6_61002400   Sample    A    G        0      0        2 
   6  chr6_61008183     AAsi    A    G        0      0        2 
   6  chr6_61008183     AKia    A    G        0      0        2 
   6  chr6_61008183     AOna    A    G        0      0        2 
   6  chr6_61008183     ASom    A    G        0      0        2 
   6  chr6_61008183     HCab    A    G        0      0        2 
   6  chr6_61008183     HPrz    A    G        0      0        2 
   6  chr6_61008183     ZBoe    A    G        0      0        2 
   6  chr6_61008183     ZGre    A    G        0      0        2 
   6  chr6_61008183     ZHar    A    G        1      2        2 
   6  chr6_61008183   Sample    A    G        0      0        2 
   6  chr6_61014164     AAsi    A    G        0      0        2 
   6  chr6_61014164     AKia    A    G        0      0        2 
   6  chr6_61014164     AOna    A    G      0.5      1        2 
   6  chr6_61014164     ASom    A    G        0      0        2 
   6  chr6_61014164     HCab    A    G        0      0        2 
   6  chr6_61014164     HPrz    A    G        0      0        2 
   6  chr6_61014164     ZBoe    A    G        0      0        2 
   6  chr6_61014164     ZGre    A    G        0      0        2 
   6  chr6_61014164     ZHar    A    G        0      0        2 
   6  chr6_61014164   Sample    A    G        0      0        2 
   6  chr6_61036330     AAsi    G    C        0      0        2 
   6  chr6_61036330     AKia    G    C        0      0        2 
   6  chr6_61036330     AOna    G    C        0      0        2 
   6  chr6_61036330     ASom    G    C        0      0        2 
   6  chr6_61036330     HCab    G    C        0      0        2 
   6  chr6_61036330     HPrz    G    C        0      0        2 
   6  chr6_61036330     ZBoe    G    C        0      0        2 
   6  chr6_61036330     ZGre    G    C      0.5      1        2 
   6  chr6_61036330     ZHar    G    C        0      0        2 
   6  chr6_61036330   Sample    G    C        0      0        2 
   6  chr6_61039261     AAsi    A    G      0.5      1        2 
   6  chr6_61039261     AKia    A    G        0      0        2 
   6  chr6_61039261     AOna    A    G        0      0        2 
   6  chr6_61039261     ASom    A    G      0.5      1        2 
   6  chr6_61039261     HCab    A    G        0      0        2 
   6  chr6_61039261     HPrz    A    G        0      0        2 
   6  chr6_61039261     ZBoe    A    G        0      0        2 
   6  chr6_61039261     ZGre    A    G        0      0        2 
   6  chr6_61039261     ZHar    A    G        0      0        2 
   6  chr6_61039261   Sample    A    G        0      0        2 
   6  chr6_61049224     AAsi    G    C        0      0        2 
   6  chr6_61049224     AKia    G    C        0      0        2 
   6  chr6_61049224     AOna    G    C        0      0        2 
   6  chr6_61049224     ASom    G    C        0      0        2 
   6  chr6_61049224     HCab    G    C        0      0        2 
   6  chr6_61049224     HPrz    G    C        0      0        2 
   6  chr6_61049224     ZBoe    G    C      0.5      1        2 
   6  chr6_61049224     ZGre    G    C        0      0        2 
   6  chr6_61049224     ZHar    G    C        0      0        2 
   6  chr6_61049224   Sample    G    C        0      0        2 
   6  chr6_61058984     AAsi    A    G        0      0        2 
   6  chr6_61058984     AKia    A    G        0      0        2 
   6  chr6_61058984     AOna    A    G        0      0        2 
   6  chr6_61058984     ASom    A    G        0      0        2 
   6  chr6_61058984     HCab    A    G        1      2        2 
   6  chr6_61058984     HPrz    A    G        1      2        2 
   6  chr6_61058984     ZBoe    A    G        0      0        2 
   6  chr6_61058984     ZGre    A    G        0      0        2 
   6  chr6_61058984     ZHar    A    G        0      0        2 
   6  chr6_61058984   Sample    A    G        0      0        2 
   6  chr6_61078113     AAsi    A    G        0      0        2 
   6  chr6_61078113     AKia    A    G        0      0        2 
   6  chr6_61078113     AOna    A    G        0      0        2 
   6  chr6_61078113     ASom    A    G        0      0        2 
   6  chr6_61078113     HCab    A    G        0      0        2 
   6  chr6_61078113     HPrz    A    G        0      0        2 
   6  chr6_61078113     ZBoe    A    G        0      0        2 
   6  chr6_61078113     ZGre    A    G        1      2        2 
   6  chr6_61078113     ZHar    A    G        0      0        2 
   6  chr6_61078113   Sample    A    G        0      0        2 
   6  chr6_61079058     AAsi    C    G        0      0        2 
   6  chr6_61079058     AKia    C    G        0      0        2 
   6  chr6_61079058     AOna    C    G        0      0        2 
   6  chr6_61079058     ASom    C    G        0      0        2 
   6  chr6_61079058     HCab    C    G        0      0        2 
   6  chr6_61079058     HPrz    C    G        0      0        2 
   6  chr6_61079058     ZBoe    C    G        0      0        2 
   6  chr6_61079058     ZGre    C    G        0      0        2 
   6  chr6_61079058     ZHar    C    G        1      2        2 
   6  chr6_61079058   Sample    C    G        0      0        2 
   6  chr6_61082382     AAsi    G    A        0      0        2 
   6  chr6_61082382     AKia    G    A        0      0        2 
   6  chr6_61082382     AOna    G    A        0      0        2 
   6  chr6_61082382     ASom    G    A        0      0        2 
   6  chr6_61082382     HCab    G    A        0      0        2 
   6  chr6_61082382     HPrz    G    A        0      0        2 
   6  chr6_61082382     ZBoe    G    A        0      0        2 
   6  chr6_61082382     ZGre    G    A        1      2        2 
   6  chr6_61082382     ZHar    G    A        0      0        2 
   6  chr6_61082382   Sample    G    A        0      0        2 
   6  chr6_61084911     AAsi    T    C        0      0        2 
   6  chr6_61084911     AKia    T    C        0      0        2 
   6  chr6_61084911     AOna    T    C        0      0        2 
   6  chr6_61084911     ASom    T    C        0      0        2 
   6  chr6_61084911     HCab    T    C        0      0        2 
   6  chr6_61084911     HPrz    T    C        0      0        2 
   6  chr6_61084911     ZBoe    T    C      0.5      1        2 
   6  chr6_61084911     ZGre    T    C        0      0        2 
   6  chr6_61084911     ZHar    T    C        0      0        2 
   6  chr6_61084911   Sample    T    C        0      0        2 
   6  chr6_61098231     AAsi    A    G        0      0        2 
   6  chr6_61098231     AKia    A    G        0      0        2 
   6  chr6_61098231     AOna    A    G        0      0        2 
   6  chr6_61098231     ASom    A    G        0      0        2 
   6  chr6_61098231     HCab    A    G        1      2        2 
   6  chr6_61098231     HPrz    A    G        1      2        2 
   6  chr6_61098231     ZBoe    A    G        0      0        2 
   6  chr6_61098231     ZGre    A    G        0      0        2 
   6  chr6_61098231     ZHar    A    G        0      0        2 
   6  chr6_61098231   Sample    A    G        0      0        2 
   6  chr6_61109979     AAsi    T    C        0      0        2 
   6  chr6_61109979     AKia    T    C        0      0        2 
   6  chr6_61109979     AOna    T    C        0      0        2 
   6  chr6_61109979     ASom    T    C        0      0        2 
   6  chr6_61109979     HCab    T    C      0.5      1        2 
   6  chr6_61109979     HPrz    T    C        1      2        2 
   6  chr6_61109979     ZBoe    T    C        0      0        2 
   6  chr6_61109979     ZGre    T    C        0      0        2 
   6  chr6_61109979     ZHar    T    C        0      0        2 
   6  chr6_61109979   Sample    T    C        0      0        2 
   6  chr6_61112672     AAsi    G    T        0      0        2 
   6  chr6_61112672     AKia    G    T        0      0        2 
   6  chr6_61112672     AOna    G    T        0      0        2 
   6  chr6_61112672     ASom    G    T        0      0        2 
   6  chr6_61112672     HCab    G    T        1      2        2 
   6  chr6_61112672     HPrz    G    T        1      2        2 
   6  chr6_61112672     ZBoe    G    T        0      0        2 
   6  chr6_61112672     ZGre    G    T        0      0        2 
   6  chr6_61112672     ZHar    G    T        0      0        2 
   6  chr6_61112672   Sample    G    T        0      0        2 
   6  chr6_61131774     AAsi    C    T        0      0        2 
   6  chr6_61131774     AKia    C    T        0      0        2 
   6  chr6_61131774     AOna    C    T        0      0        2 
   6  chr6_61131774     ASom    C    T        0      0        2 
   6  chr6_61131774     HCab    C    T        0      0        2 
   6  chr6_61131774     HPrz    C    T        0      0        2 
   6  chr6_61131774     ZBoe    C    T        0      0        2 
   6  chr6_61131774     ZGre    C    T        1      2        2 
   6  chr6_61131774     ZHar    C    T        0      0        2 
   6  chr6_61131774   Sample    C    T        0      0        2 
   6  chr6_61149737     AAsi    A    G        0      0        2 
   6  chr6_61149737     AKia    A    G        0      0        2 
   6  chr6_61149737     AOna    A    G        0      0        2 
   6  chr6_61149737     ASom    A    G        0      0        2 
   6  chr6_61149737     HCab    A    G        1      2        2 
   6  chr6_61149737     HPrz    A    G        1      2        2 
   6  chr6_61149737     ZBoe    A    G        0      0        2 
   6  chr6_61149737     ZGre    A    G        0      0        2 
   6  chr6_61149737     ZHar    A    G        0      0        2 
   6  chr6_61149737   Sample    A    G        0      0        2 
   6  chr6_61150441     AAsi    C    T        0      0        2 
   6  chr6_61150441     AKia    C    T        1      2        2 
   6  chr6_61150441     AOna    C    T        1      2        2 
   6  chr6_61150441     ASom    C    T        0      0        2 
   6  chr6_61150441     HCab    C    T        0      0        2 
   6  chr6_61150441     HPrz    C    T        0      0        2 
   6  chr6_61150441     ZBoe    C    T        0      0        2 
   6  chr6_61150441     ZGre    C    T        0      0        2 
   6  chr6_61150441     ZHar    C    T        0      0        2 
   6  chr6_61150441   Sample    C    T        0      0        2 
   6  chr6_61151308     AAsi    A    G        0      0        2 
   6  chr6_61151308     AKia    A    G        0      0        2 
   6  chr6_61151308     AOna    A    G        0      0        2 
   6  chr6_61151308     ASom    A    G        0      0        2 
   6  chr6_61151308     HCab    A    G        0      0        2 
   6  chr6_61151308     HPrz    A    G        0      0        2 
   6  chr6_61151308     ZBoe    A    G      0.5      1        2 
   6  chr6_61151308     ZGre    A    G        0      0        2 
   6  chr6_61151308     ZHar    A    G        0      0        2 
   6  chr6_61151308   Sample    A    G        0      0        2 
   6  chr6_61155939     AAsi    C    T        0      0        2 
   6  chr6_61155939     AKia    C    T        0      0        2 
   6  chr6_61155939     AOna    C    T      0.5      1        2 
   6  chr6_61155939     ASom    C    T        0      0        2 
   6  chr6_61155939     HCab    C    T        0      0        2 
   6  chr6_61155939     HPrz    C    T        0      0        2 
   6  chr6_61155939     ZBoe    C    T        0      0        2 
   6  chr6_61155939     ZGre    C    T        0      0        2 
   6  chr6_61155939     ZHar    C    T        0      0        2 
   6  chr6_61155939   Sample    C    T        0      0        2 
   6  chr6_61174947     AAsi    A    G        0      0        2 
   6  chr6_61174947     AKia    A    G        0      0        2 
   6  chr6_61174947     AOna    A    G        0      0        2 
   6  chr6_61174947     ASom    A    G        0      0        2 
   6  chr6_61174947     HCab    A    G        0      0        2 
   6  chr6_61174947     HPrz    A    G        0      0        2 
   6  chr6_61174947     ZBoe    A    G        0      0        2 
   6  chr6_61174947     ZGre    A    G        0      0        2 
   6  chr6_61174947     ZHar    A    G      0.5      1        2 
   6  chr6_61174947   Sample    A    G        0      0        2 
   6  chr6_61176873     AAsi    G    A        0      0        2 
   6  chr6_61176873     AKia    G    A        0      0        2 
   6  chr6_61176873     AOna    G    A        1      2        2 
   6  chr6_61176873     ASom    G    A        0      0        2 
   6  chr6_61176873     HCab    G    A        0      0        2 
   6  chr6_61176873     HPrz    G    A        0      0        2 
   6  chr6_61176873     ZBoe    G    A        0      0        2 
   6  chr6_61176873     ZGre    G    A        0      0        2 
   6  chr6_61176873     ZHar    G    A        0      0        2 
   6  chr6_61176873   Sample    G    A        0      0        2 
   6  chr6_61182682     AAsi    G    A      0.5      1        2 
   6  chr6_61182682     AKia    G    A        0      0        2 
   6  chr6_61182682     AOna    G    A        0      0        2 
   6  chr6_61182682     ASom    G    A        0      0        2 
   6  chr6_61182682     HCab    G    A        0      0        2 
   6  chr6_61182682     HPrz    G    A        0      0        2 
   6  chr6_61182682     ZBoe    G    A        0      0        2 
   6  chr6_61182682     ZGre    G    A        0      0        2 
   6  chr6_61182682     ZHar    G    A        0      0        2 
   6  chr6_61182682   Sample    G    A        0      0        2 
   6  chr6_61189056     AAsi    A    G        0      0        2 
   6  chr6_61189056     AKia    A    G      0.5      1        2 
   6  chr6_61189056     AOna    A    G        0      0        2 
   6  chr6_61189056     ASom    A    G        0      0        2 
   6  chr6_61189056     HCab    A    G        0      0        2 
   6  chr6_61189056     HPrz    A    G        0      0        2 
   6  chr6_61189056     ZBoe    A    G        0      0        2 
   6  chr6_61189056     ZGre    A    G        0      0        2 
   6  chr6_61189056     ZHar    A    G        0      0        2 
   6  chr6_61189056   Sample    A    G        0      0        2 
   6  chr6_61190317     AAsi    G    A        0      0        2 
   6  chr6_61190317     AKia    G    A        0      0        2 
   6  chr6_61190317     AOna    G    A        0      0        2 
   6  chr6_61190317     ASom    G    A        0      0        2 
   6  chr6_61190317     HCab    G    A        0      0        2 
   6  chr6_61190317     HPrz    G    A        0      0        2 
   6  chr6_61190317     ZBoe    G    A        0      0        2 
   6  chr6_61190317     ZGre    G    A        0      0        2 
   6  chr6_61190317     ZHar    G    A        1      2        2 
   6  chr6_61190317   Sample    G    A        0      0        2 
   6  chr6_61211098     AAsi    G    A        0      0        2 
   6  chr6_61211098     AKia    G    A        0      0        2 
   6  chr6_61211098     AOna    G    A        0      0        2 
   6  chr6_61211098     ASom    G    A        0      0        2 
   6  chr6_61211098     HCab    G    A        0      0        2 
   6  chr6_61211098     HPrz    G    A        0      0        2 
   6  chr6_61211098     ZBoe    G    A        0      0        2 
   6  chr6_61211098     ZGre    G    A        0      0        2 
   6  chr6_61211098     ZHar    G    A        1      2        2 
   6  chr6_61211098   Sample    G    A        0      0        2 
   6  chr6_61219246     AAsi    T    C        0      0        2 
   6  chr6_61219246     AKia    T    C        0      0        2 
   6  chr6_61219246     AOna    T    C        0      0        2 
   6  chr6_61219246     ASom    T    C        0      0        2 
   6  chr6_61219246     HCab    T    C        0      0        2 
   6  chr6_61219246     HPrz    T    C        0      0        2 
   6  chr6_61219246     ZBoe    T    C        0      0        2 
   6  chr6_61219246     ZGre    T    C        0      0        2 
   6  chr6_61219246     ZHar    T    C        1      2        2 
   6  chr6_61219246   Sample    T    C        0      0        2 
   6  chr6_61223947     AAsi    T    C        0      0        2 
   6  chr6_61223947     AKia    T    C        0      0        2 
   6  chr6_61223947     AOna    T    C        0      0        2 
   6  chr6_61223947     ASom    T    C        0      0        2 
   6  chr6_61223947     HCab    T    C        1      2        2 
   6  chr6_61223947     HPrz    T    C        1      2        2 
   6  chr6_61223947     ZBoe    T    C        0      0        2 
   6  chr6_61223947     ZGre    T    C        0      0        2 
   6  chr6_61223947     ZHar    T    C        0      0        2 
   6  chr6_61223947   Sample    T    C        0      0        2 
   6  chr6_61225676     AAsi    A    C        0      0        2 
   6  chr6_61225676     AKia    A    C        0      0        2 
   6  chr6_61225676     AOna    A    C        0      0        2 
   6  chr6_61225676     ASom    A    C        0      0        2 
   6  chr6_61225676     HCab    A    C        1      2        2 
   6  chr6_61225676     HPrz    A    C        1      2        2 
   6  chr6_61225676     ZBoe    A    C        0      0        2 
   6  chr6_61225676     ZGre    A    C        0      0        2 
   6  chr6_61225676     ZHar    A    C        0      0        2 
   6  chr6_61225676   Sample    A    C        0      0        2 
   6  chr6_61229587     AAsi    C    T        0      0        2 
   6  chr6_61229587     AKia    C    T        0      0        2 
   6  chr6_61229587     AOna    C    T        0      0        2 
   6  chr6_61229587     ASom    C    T        1      2        2 
   6  chr6_61229587     HCab    C    T        0      0        2 
   6  chr6_61229587     HPrz    C    T        0      0        2 
   6  chr6_61229587     ZBoe    C    T        0      0        2 
   6  chr6_61229587     ZGre    C    T        0      0        2 
   6  chr6_61229587     ZHar    C    T        0      0        2 
   6  chr6_61229587   Sample    C    T        0      0        2 
   6  chr6_61234291     AAsi    C    T        0      0        2 
   6  chr6_61234291     AKia    C    T        0      0        2 
   6  chr6_61234291     AOna    C    T        0      0        2 
   6  chr6_61234291     ASom    C    T        0      0        2 
   6  chr6_61234291     HCab    C    T      0.5      1        2 
   6  chr6_61234291     HPrz    C    T        1      2        2 
   6  chr6_61234291     ZBoe    C    T        0      0        2 
   6  chr6_61234291     ZGre    C    T        0      0        2 
   6  chr6_61234291     ZHar    C    T        0      0        2 
   6  chr6_61234291   Sample    C    T        0      0        2 
   6  chr6_61234442     AAsi    T    C        0      0        2 
   6  chr6_61234442     AKia    T    C        0      0        2 
   6  chr6_61234442     AOna    T    C        0      0        2 
   6  chr6_61234442     ASom    T    C        0      0        2 
   6  chr6_61234442     HCab    T    C        0      0        2 
   6  chr6_61234442     HPrz    T    C        0      0        2 
   6  chr6_61234442     ZBoe    T    C      0.5      1        2 
   6  chr6_61234442     ZGre    T    C        0      0        2 
   6  chr6_61234442     ZHar    T    C        0      0        2 
   6  chr6_61234442   Sample    T    C        0      0        2 
   6  chr6_61236609     AAsi    G    T        0      0        2 
   6  chr6_61236609     AKia    G    T        0      0        2 
   6  chr6_61236609     AOna    G    T        0      0        2 
   6  chr6_61236609     ASom    G    T        0      0        2 
   6  chr6_61236609     HCab    G    T        0      0        2 
   6  chr6_61236609     HPrz    G    T        0      0        2 
   6  chr6_61236609     ZBoe    G    T      0.5      1        2 
   6  chr6_61236609     ZGre    G    T        1      2        2 
   6  chr6_61236609     ZHar    G    T        0      0        2 
   6  chr6_61236609   Sample    G    T        0      0        2 
   6  chr6_61240640     AAsi    A    G        0      0        2 
   6  chr6_61240640     AKia    A    G        0      0        2 
   6  chr6_61240640     AOna    A    G        0      0        2 
   6  chr6_61240640     ASom    A    G        0      0        2 
   6  chr6_61240640     HCab    A    G        0      0        2 
   6  chr6_61240640     HPrz    A    G        0      0        2 
   6  chr6_61240640     ZBoe    A    G        0      0        2 
   6  chr6_61240640     ZGre    A    G        1      2        2 
   6  chr6_61240640     ZHar    A    G        1      2        2 
   6  chr6_61240640   Sample    A    G        0      0        2 
   6  chr6_61251312     AAsi    T    C        0      0        2 
   6  chr6_61251312     AKia    T    C        0      0        2 
   6  chr6_61251312     AOna    T    C      0.5      1        2 
   6  chr6_61251312     ASom    T    C        0      0        2 
   6  chr6_61251312     HCab    T    C        0      0        2 
   6  chr6_61251312     HPrz    T    C        0      0        2 
   6  chr6_61251312     ZBoe    T    C        0      0        2 
   6  chr6_61251312     ZGre    T    C        0      0        2 
   6  chr6_61251312     ZHar    T    C        0      0        2 
   6  chr6_61251312   Sample    T    C        0      0        2 
   6  chr6_61251580     AAsi    G    A        0      0        2 
   6  chr6_61251580     AKia    G    A        1      2        2 
   6  chr6_61251580     AOna    G    A      0.5      1        2 
   6  chr6_61251580     ASom    G    A        0      0        2 
   6  chr6_61251580     HCab    G    A        0      0        2 
   6  chr6_61251580     HPrz    G    A        0      0        2 
   6  chr6_61251580     ZBoe    G    A        0      0        2 
   6  chr6_61251580     ZGre    G    A        0      0        2 
   6  chr6_61251580     ZHar    G    A        0      0        2 
   6  chr6_61251580   Sample    G    A        0      0        2 
   6  chr6_61262502     AAsi    T    A        0      0        2 
   6  chr6_61262502     AKia    T    A        0      0        2 
   6  chr6_61262502     AOna    T    A        0      0        2 
   6  chr6_61262502     ASom    T    A        0      0        2 
   6  chr6_61262502     HCab    T    A        0      0        2 
   6  chr6_61262502     HPrz    T    A        0      0        2 
   6  chr6_61262502     ZBoe    T    A      0.5      1        2 
   6  chr6_61262502     ZGre    T    A        0      0        2 
   6  chr6_61262502     ZHar    T    A        0      0        2 
   6  chr6_61262502   Sample    T    A        0      0        2 
   6  chr6_61274158     AAsi    G    A        0      0        2 
   6  chr6_61274158     AKia    G    A        0      0        2 
   6  chr6_61274158     AOna    G    A        0      0        2 
   6  chr6_61274158     ASom    G    A        0      0        2 
   6  chr6_61274158     HCab    G    A        0      0        2 
   6  chr6_61274158     HPrz    G    A        0      0        2 
   6  chr6_61274158     ZBoe    G    A      0.5      1        2 
   6  chr6_61274158     ZGre    G    A        0      0        2 
   6  chr6_61274158     ZHar    G    A        1      2        2 
   6  chr6_61274158   Sample    G    A        0      0        2 
   6  chr6_61275152     AAsi    G    C        0      0        2 
   6  chr6_61275152     AKia    G    C        0      0        2 
   6  chr6_61275152     AOna    G    C        0      0        2 
   6  chr6_61275152     ASom    G    C        0      0        2 
   6  chr6_61275152     HCab    G    C      0.5      1        2 
   6  chr6_61275152     HPrz    G    C        0      0        2 
   6  chr6_61275152     ZBoe    G    C        0      0        2 
   6  chr6_61275152     ZGre    G    C        0      0        2 
   6  chr6_61275152     ZHar    G    C        0      0        2 
   6  chr6_61275152   Sample    G    C        0      0        2 
   6  chr6_61275784     AAsi    T    C        1      2        2 
   6  chr6_61275784     AKia    T    C        0      0        2 
   6  chr6_61275784     AOna    T    C        0      0        2 
   6  chr6_61275784     ASom    T    C        1      2        2 
   6  chr6_61275784     HCab    T    C        0      0        2 
   6  chr6_61275784     HPrz    T    C        0      0        2 
   6  chr6_61275784     ZBoe    T    C        0      0        2 
   6  chr6_61275784     ZGre    T    C        0      0        2 
   6  chr6_61275784     ZHar    T    C        0      0        2 
   6  chr6_61275784   Sample    T    C        1      2        2 
   6  chr6_61279081     AAsi    C    G        0      0        2 
   6  chr6_61279081     AKia    C    G        0      0        2 
   6  chr6_61279081     AOna    C    G        0      0        2 
   6  chr6_61279081     ASom    C    G        0      0        2 
   6  chr6_61279081     HCab    C    G        0      0        2 
   6  chr6_61279081     HPrz    C    G        0      0        2 
   6  chr6_61279081     ZBoe    C    G        0      0        2 
   6  chr6_61279081     ZGre    C    G      0.5      1        2 
   6  chr6_61279081     ZHar    C    G        0      0        2 
   6  chr6_61279081   Sample    C    G        0      0        2 
   6  chr6_61279113     AAsi    C    T        0      0        2 
   6  chr6_61279113     AKia    C    T        0      0        2 
   6  chr6_61279113     AOna    C    T        0      0        2 
   6  chr6_61279113     ASom    C    T        0      0        2 
   6  chr6_61279113     HCab    C    T        0      0        2 
   6  chr6_61279113     HPrz    C    T        0      0        2 
   6  chr6_61279113     ZBoe    C    T        0      0        2 
   6  chr6_61279113     ZGre    C    T      0.5      1        2 
   6  chr6_61279113     ZHar    C    T        0      0        2 
   6  chr6_61279113   Sample    C    T        0      0        2 
   6  chr6_61282063     AAsi    C    T        0      0        2 
   6  chr6_61282063     AKia    C    T        0      0        2 
   6  chr6_61282063     AOna    C    T      0.5      1        2 
   6  chr6_61282063     ASom    C    T        0      0        2 
   6  chr6_61282063     HCab    C    T        0      0        2 
   6  chr6_61282063     HPrz    C    T        0      0        2 
   6  chr6_61282063     ZBoe    C    T        0      0        2 
   6  chr6_61282063     ZGre    C    T        0      0        2 
   6  chr6_61282063     ZHar    C    T        0      0        2 
   6  chr6_61282063   Sample    C    T        0      0        2 
   6  chr6_61285185     AAsi    C    A        0      0        2 
   6  chr6_61285185     AKia    C    A        0      0        2 
   6  chr6_61285185     AOna    C    A      0.5      1        2 
   6  chr6_61285185     ASom    C    A        0      0        2 
   6  chr6_61285185     HCab    C    A        0      0        2 
   6  chr6_61285185     HPrz    C    A        0      0        2 
   6  chr6_61285185     ZBoe    C    A        0      0        2 
   6  chr6_61285185     ZGre    C    A        0      0        2 
   6  chr6_61285185     ZHar    C    A        0      0        2 
   6  chr6_61285185   Sample    C    A        0      0        2 
   6  chr6_61285798     AAsi    C    G        0      0        2 
   6  chr6_61285798     AKia    C    G        0      0        2 
   6  chr6_61285798     AOna    C    G        0      0        2 
   6  chr6_61285798     ASom    C    G        0      0        2 
   6  chr6_61285798     HCab    C    G        1      2        2 
   6  chr6_61285798     HPrz    C    G        1      2        2 
   6  chr6_61285798     ZBoe    C    G        0      0        2 
   6  chr6_61285798     ZGre    C    G        0      0        2 
   6  chr6_61285798     ZHar    C    G        0      0        2 
   6  chr6_61285798   Sample    C    G        0      0        2 
   6  chr6_61286909     AAsi    G    C        0      0        2 
   6  chr6_61286909     AKia    G    C        0      0        2 
   6  chr6_61286909     AOna    G    C      0.5      1        2 
   6  chr6_61286909     ASom    G    C        0      0        2 
   6  chr6_61286909     HCab    G    C        0      0        2 
   6  chr6_61286909     HPrz    G    C        0      0        2 
   6  chr6_61286909     ZBoe    G    C        0      0        2 
   6  chr6_61286909     ZGre    G    C        0      0        2 
   6  chr6_61286909     ZHar    G    C        0      0        2 
   6  chr6_61286909   Sample    G    C        0      0        2 
   6  chr6_61292951     AAsi    T    G        0      0        2 
   6  chr6_61292951     AKia    T    G        0      0        2 
   6  chr6_61292951     AOna    T    G      0.5      1        2 
   6  chr6_61292951     ASom    T    G        0      0        2 
   6  chr6_61292951     HCab    T    G        0      0        2 
   6  chr6_61292951     HPrz    T    G        0      0        2 
   6  chr6_61292951     ZBoe    T    G        0      0        2 
   6  chr6_61292951     ZGre    T    G        0      0        2 
   6  chr6_61292951     ZHar    T    G        0      0        2 
   6  chr6_61292951   Sample    T    G        0      0        2 
   6  chr6_61304062     AAsi    T    C        0      0        2 
   6  chr6_61304062     AKia    T    C        0      0        2 
   6  chr6_61304062     AOna    T    C        0      0        2 
   6  chr6_61304062     ASom    T    C        0      0        2 
   6  chr6_61304062     HCab    T    C        1      2        2 
   6  chr6_61304062     HPrz    T    C        1      2        2 
   6  chr6_61304062     ZBoe    T    C        0      0        2 
   6  chr6_61304062     ZGre    T    C        0      0        2 
   6  chr6_61304062     ZHar    T    C        0      0        2 
   6  chr6_61304062   Sample    T    C        0      0        2 
   6  chr6_61306432     AAsi    T    C        0      0        2 
   6  chr6_61306432     AKia    T    C        0      0        2 
   6  chr6_61306432     AOna    T    C        1      2        2 
   6  chr6_61306432     ASom    T    C        0      0        2 
   6  chr6_61306432     HCab    T    C        0      0        2 
   6  chr6_61306432     HPrz    T    C        0      0        2 
   6  chr6_61306432     ZBoe    T    C        0      0        2 
   6  chr6_61306432     ZGre    T    C        0      0        2 
   6  chr6_61306432     ZHar    T    C        0      0        2 
   6  chr6_61306432   Sample    T    C        0      0        2 
   6  chr6_61307913     AAsi    C    G        0      0        2 
   6  chr6_61307913     AKia    C    G        0      0        2 
   6  chr6_61307913     AOna    C    G        0      0        2 
   6  chr6_61307913     ASom    C    G        0      0        2 
   6  chr6_61307913     HCab    C    G        0      0        2 
   6  chr6_61307913     HPrz    C    G        0      0        2 
   6  chr6_61307913     ZBoe    C    G      0.5      1        2 
   6  chr6_61307913     ZGre    C    G        0      0        2 
   6  chr6_61307913     ZHar    C    G        0      0        2 
   6  chr6_61307913   Sample    C    G        0      0        2 
   6  chr6_61318860     AAsi    C    T        0      0        2 
   6  chr6_61318860     AKia    C    T        0      0        2 
   6  chr6_61318860     AOna    C    T        0      0        2 
   6  chr6_61318860     ASom    C    T        0      0        2 
   6  chr6_61318860     HCab    C    T        0      0        2 
   6  chr6_61318860     HPrz    C    T      0.5      1        2 
   6  chr6_61318860     ZBoe    C    T        0      0        2 
   6  chr6_61318860     ZGre    C    T        0      0        2 
   6  chr6_61318860     ZHar    C    T        0      0        2 
   6  chr6_61318860   Sample    C    T        0      0        2 
   6  chr6_61320608     AAsi    T    C        0      0        2 
   6  chr6_61320608     AKia    T    C        0      0        2 
   6  chr6_61320608     AOna    T    C        0      0        2 
   6  chr6_61320608     ASom    T    C        0      0        2 
   6  chr6_61320608     HCab    T    C        0      0        2 
   6  chr6_61320608     HPrz    T    C        0      0        2 
   6  chr6_61320608     ZBoe    T    C        0      0        2 
   6  chr6_61320608     ZGre    T    C        0      0        2 
   6  chr6_61320608     ZHar    T    C        1      2        2 
   6  chr6_61320608   Sample    T    C        0      0        2 
   6  chr6_61321538     AAsi    T    C        1      2        2 
   6  chr6_61321538     AKia    T    C        0      0        2 
   6  chr6_61321538     AOna    T    C        0      0        2 
   6  chr6_61321538     ASom    T    C        0      0        2 
   6  chr6_61321538     HCab    T    C        0      0        2 
   6  chr6_61321538     HPrz    T    C        0      0        2 
   6  chr6_61321538     ZBoe    T    C        0      0        2 
   6  chr6_61321538     ZGre    T    C        0      0        2 
   6  chr6_61321538     ZHar    T    C        0      0        2 
   6  chr6_61321538   Sample    T    C        0      0        2 
   6  chr6_61329384     AAsi    T    C        0      0        2 
   6  chr6_61329384     AKia    T    C        0      0        2 
   6  chr6_61329384     AOna    T    C        0      0        2 
   6  chr6_61329384     ASom    T    C        0      0        2 
   6  chr6_61329384     HCab    T    C      0.5      1        2 
   6  chr6_61329384     HPrz    T    C        1      2        2 
   6  chr6_61329384     ZBoe    T    C        0      0        2 
   6  chr6_61329384     ZGre    T    C        0      0        2 
   6  chr6_61329384     ZHar    T    C        0      0        2 
   6  chr6_61329384   Sample    T    C        0      0        2 
   6  chr6_61333057     AAsi    A    G        0      0        2 
   6  chr6_61333057     AKia    A    G      0.5      1        2 
   6  chr6_61333057     AOna    A    G      0.5      1        2 
   6  chr6_61333057     ASom    A    G        0      0        2 
   6  chr6_61333057     HCab    A    G        0      0        2 
   6  chr6_61333057     HPrz    A    G        0      0        2 
   6  chr6_61333057     ZBoe    A    G        0      0        2 
   6  chr6_61333057     ZGre    A    G        0      0        2 
   6  chr6_61333057     ZHar    A    G        0      0        2 
   6  chr6_61333057   Sample    A    G        0      0        2 
   6  chr6_61344190     AAsi    A    T        0      0        2 
   6  chr6_61344190     AKia    A    T      0.5      1        2 
   6  chr6_61344190     AOna    A    T        0      0        2 
   6  chr6_61344190     ASom    A    T        0      0        2 
   6  chr6_61344190     HCab    A    T        0      0        2 
   6  chr6_61344190     HPrz    A    T        0      0        2 
   6  chr6_61344190     ZBoe    A    T        0      0        2 
   6  chr6_61344190     ZGre    A    T        0      0        2 
   6  chr6_61344190     ZHar    A    T        0      0        2 
   6  chr6_61344190   Sample    A    T        0      0        2 
   6  chr6_61344444     AAsi    T    C        0      0        2 
   6  chr6_61344444     AKia    T    C        0      0        2 
   6  chr6_61344444     AOna    T    C        0      0        2 
   6  chr6_61344444     ASom    T    C        0      0        2 
   6  chr6_61344444     HCab    T    C        0      0        2 
   6  chr6_61344444     HPrz    T    C      0.5      1        2 
   6  chr6_61344444     ZBoe    T    C        0      0        2 
   6  chr6_61344444     ZGre    T    C        0      0        2 
   6  chr6_61344444     ZHar    T    C        0      0        2 
   6  chr6_61344444   Sample    T    C        0      0        2 
   6  chr6_61345423     AAsi    C    T        0      0        2 
   6  chr6_61345423     AKia    C    T        0      0        2 
   6  chr6_61345423     AOna    C    T        0      0        2 
   6  chr6_61345423     ASom    C    T        0      0        2 
   6  chr6_61345423     HCab    C    T        1      2        2 
   6  chr6_61345423     HPrz    C    T        1      2        2 
   6  chr6_61345423     ZBoe    C    T        0      0        2 
   6  chr6_61345423     ZGre    C    T        0      0        2 
   6  chr6_61345423     ZHar    C    T        0      0        2 
   6  chr6_61345423   Sample    C    T        0      0        2 
   6  chr6_61364292     AAsi    T    C        0      0        2 
   6  chr6_61364292     AKia    T    C        0      0        2 
   6  chr6_61364292     AOna    T    C        0      0        2 
   6  chr6_61364292     ASom    T    C        0      0        2 
   6  chr6_61364292     HCab    T    C        0      0        2 
   6  chr6_61364292     HPrz    T    C        0      0        2 
   6  chr6_61364292     ZBoe    T    C      0.5      1        2 
   6  chr6_61364292     ZGre    T    C        0      0        2 
   6  chr6_61364292     ZHar    T    C        0      0        2 
   6  chr6_61364292   Sample    T    C        0      0        2 
   6  chr6_61365666     AAsi    A    G        0      0        2 
   6  chr6_61365666     AKia    A    G      0.5      1        2 
   6  chr6_61365666     AOna    A    G        0      0        2 
   6  chr6_61365666     ASom    A    G        0      0        2 
   6  chr6_61365666     HCab    A    G        0      0        2 
   6  chr6_61365666     HPrz    A    G        0      0        2 
   6  chr6_61365666     ZBoe    A    G        0      0        2 
   6  chr6_61365666     ZGre    A    G        0      0        2 
   6  chr6_61365666     ZHar    A    G        0      0        2 
   6  chr6_61365666   Sample    A    G        0      0        2 
   6  chr6_61370970     AAsi    T    C        0      0        2 
   6  chr6_61370970     AKia    T    C        0      0        2 
   6  chr6_61370970     AOna    T    C        0      0        2 
   6  chr6_61370970     ASom    T    C        0      0        2 
   6  chr6_61370970     HCab    T    C        0      0        2 
   6  chr6_61370970     HPrz    T    C        0      0        2 
   6  chr6_61370970     ZBoe    T    C        0      0        2 
   6  chr6_61370970     ZGre    T    C        0      0        2 
   6  chr6_61370970     ZHar    T    C        1      2        2 
   6  chr6_61370970   Sample    T    C        0      0        2 
   6  chr6_61379833     AAsi    T    C        0      0        2 
   6  chr6_61379833     AKia    T    C        0      0        2 
   6  chr6_61379833     AOna    T    C        0      0        2 
   6  chr6_61379833     ASom    T    C        0      0        2 
   6  chr6_61379833     HCab    T    C        0      0        2 
   6  chr6_61379833     HPrz    T    C        0      0        2 
   6  chr6_61379833     ZBoe    T    C      0.5      1        2 
   6  chr6_61379833     ZGre    T    C        0      0        2 
   6  chr6_61379833     ZHar    T    C        0      0        2 
   6  chr6_61379833   Sample    T    C        0      0        2 
   6  chr6_61388253     AAsi    A    T        0      0        2 
   6  chr6_61388253     AKia    A    T      0.5      1        2 
   6  chr6_61388253     AOna    A    T        1      2        2 
   6  chr6_61388253     ASom    A    T        0      0        2 
   6  chr6_61388253     HCab    A    T        0      0        2 
   6  chr6_61388253     HPrz    A    T        0      0        2 
   6  chr6_61388253     ZBoe    A    T        1      2        2 
   6  chr6_61388253     ZGre    A    T        1      2        2 
   6  chr6_61388253     ZHar    A    T        1      2        2 
   6  chr6_61388253   Sample    A    T        0      0        2 
   6  chr6_61392641     AAsi    T    C        0      0        2 
   6  chr6_61392641     AKia    T    C      0.5      1        2 
   6  chr6_61392641     AOna    T    C        1      2        2 
   6  chr6_61392641     ASom    T    C        0      0        2 
   6  chr6_61392641     HCab    T    C        0      0        2 
   6  chr6_61392641     HPrz    T    C        0      0        2 
   6  chr6_61392641     ZBoe    T    C        0      0        2 
   6  chr6_61392641     ZGre    T    C        0      0        2 
   6  chr6_61392641     ZHar    T    C        0      0        2 
   6  chr6_61392641   Sample    T    C        0      0        2 
   6  chr6_61393595     AAsi    T    C        0      0        2 
   6  chr6_61393595     AKia    T    C        0      0        2 
   6  chr6_61393595     AOna    T    C        0      0        2 
   6  chr6_61393595     ASom    T    C        0      0        2 
   6  chr6_61393595     HCab    T    C        0      0        2 
   6  chr6_61393595     HPrz    T    C        0      0        2 
   6  chr6_61393595     ZBoe    T    C      0.5      1        2 
   6  chr6_61393595     ZGre    T    C        0      0        2 
   6  chr6_61393595     ZHar    T    C        0      0        2 
   6  chr6_61393595   Sample    T    C        0      0        2 
   6  chr6_61399820     AAsi    A    T        0      0        2 
   6  chr6_61399820     AKia    A    T        0      0        2 
   6  chr6_61399820     AOna    A    T        0      0        2 
   6  chr6_61399820     ASom    A    T        0      0        2 
   6  chr6_61399820     HCab    A    T        1      2        2 
   6  chr6_61399820     HPrz    A    T        1      2        2 
   6  chr6_61399820     ZBoe    A    T        0      0        2 
   6  chr6_61399820     ZGre    A    T        0      0        2 
   6  chr6_61399820     ZHar    A    T        0      0        2 
   6  chr6_61399820   Sample    A    T        0      0        2 
   6  chr6_61406613     AAsi    G    A        0      0        2 
   6  chr6_61406613     AKia    G    A        0      0        2 
   6  chr6_61406613     AOna    G    A      0.5      1        2 
   6  chr6_61406613     ASom    G    A        0      0        2 
   6  chr6_61406613     HCab    G    A        0      0        2 
   6  chr6_61406613     HPrz    G    A        0      0        2 
   6  chr6_61406613     ZBoe    G    A        0      0        2 
   6  chr6_61406613     ZGre    G    A        0      0        2 
   6  chr6_61406613     ZHar    G    A        0      0        2 
   6  chr6_61406613   Sample    G    A        0      0        2 
   6  chr6_61418638     AAsi    C    G        0      0        2 
   6  chr6_61418638     AKia    C    G        0      0        2 
   6  chr6_61418638     AOna    C    G        0      0        2 
   6  chr6_61418638     ASom    C    G        0      0        2 
   6  chr6_61418638     HCab    C    G      0.5      1        2 
   6  chr6_61418638     HPrz    C    G        0      0        2 
   6  chr6_61418638     ZBoe    C    G        0      0        2 
   6  chr6_61418638     ZGre    C    G        0      0        2 
   6  chr6_61418638     ZHar    C    G        0      0        2 
   6  chr6_61418638   Sample    C    G        0      0        2 
   6  chr6_61421859     AAsi    A    T        0      0        2 
   6  chr6_61421859     AKia    A    T        0      0        2 
   6  chr6_61421859     AOna    A    T        0      0        2 
   6  chr6_61421859     ASom    A    T        0      0        2 
   6  chr6_61421859     HCab    A    T        1      2        2 
   6  chr6_61421859     HPrz    A    T        1      2        2 
   6  chr6_61421859     ZBoe    A    T        0      0        2 
   6  chr6_61421859     ZGre    A    T        0      0        2 
   6  chr6_61421859     ZHar    A    T        0      0        2 
   6  chr6_61421859   Sample    A    T        0      0        2 
   6  chr6_61426060     AAsi    T    C        0      0        2 
   6  chr6_61426060     AKia    T    C        0      0        2 
   6  chr6_61426060     AOna    T    C        0      0        2 
   6  chr6_61426060     ASom    T    C        0      0        2 
   6  chr6_61426060     HCab    T    C        1      2        2 
   6  chr6_61426060     HPrz    T    C        1      2        2 
   6  chr6_61426060     ZBoe    T    C        0      0        2 
   6  chr6_61426060     ZGre    T    C        0      0        2 
   6  chr6_61426060     ZHar    T    C        0      0        2 
   6  chr6_61426060   Sample    T    C        0      0        2 
   6  chr6_61433286     AAsi    A    G        0      0        2 
   6  chr6_61433286     AKia    A    G      0.5      1        2 
   6  chr6_61433286     AOna    A    G        0      0        2 
   6  chr6_61433286     ASom    A    G        0      0        2 
   6  chr6_61433286     HCab    A    G        0      0        2 
   6  chr6_61433286     HPrz    A    G        0      0        2 
   6  chr6_61433286     ZBoe    A    G        0      0        2 
   6  chr6_61433286     ZGre    A    G        0      0        2 
   6  chr6_61433286     ZHar    A    G        0      0        2 
   6  chr6_61433286   Sample    A    G        0      0        2 
   6  chr6_61456694     AAsi    C    G        0      0        2 
   6  chr6_61456694     AKia    C    G        0      0        2 
   6  chr6_61456694     AOna    C    G        0      0        2 
   6  chr6_61456694     ASom    C    G        0      0        2 
   6  chr6_61456694     HCab    C    G        0      0        2 
   6  chr6_61456694     HPrz    C    G        0      0        2 
   6  chr6_61456694     ZBoe    C    G        0      0        2 
   6  chr6_61456694     ZGre    C    G        1      2        2 
   6  chr6_61456694     ZHar    C    G        0      0        2 
   6  chr6_61456694   Sample    C    G        0      0        2 
   6  chr6_61457008     AAsi    G    A        0      0        2 
   6  chr6_61457008     AKia    G    A        0      0        2 
   6  chr6_61457008     AOna    G    A        0      0        2 
   6  chr6_61457008     ASom    G    A        0      0        2 
   6  chr6_61457008     HCab    G    A        1      2        2 
   6  chr6_61457008     HPrz    G    A        1      2        2 
   6  chr6_61457008     ZBoe    G    A        0      0        2 
   6  chr6_61457008     ZGre    G    A        0      0        2 
   6  chr6_61457008     ZHar    G    A        0      0        2 
   6  chr6_61457008   Sample    G    A        0      0        2 
   6  chr6_61458749     AAsi    C    T        0      0        2 
   6  chr6_61458749     AKia    C    T        0      0        2 
   6  chr6_61458749     AOna    C    T        0      0        2 
   6  chr6_61458749     ASom    C    T        0      0        2 
   6  chr6_61458749     HCab    C    T        1      2        2 
   6  chr6_61458749     HPrz    C    T        1      2        2 
   6  chr6_61458749     ZBoe    C    T        0      0        2 
   6  chr6_61458749     ZGre    C    T        0      0        2 
   6  chr6_61458749     ZHar    C    T        0      0        2 
   6  chr6_61458749   Sample    C    T        0      0        2 
   6  chr6_61462813     AAsi    C    G        0      0        2 
   6  chr6_61462813     AKia    C    G        0      0        2 
   6  chr6_61462813     AOna    C    G        0      0        2 
   6  chr6_61462813     ASom    C    G        0      0        2 
   6  chr6_61462813     HCab    C    G        0      0        2 
   6  chr6_61462813     HPrz    C    G        0      0        2 
   6  chr6_61462813     ZBoe    C    G        0      0        2 
   6  chr6_61462813     ZGre    C    G        0      0        2 
   6  chr6_61462813     ZHar    C    G        1      2        2 
   6  chr6_61462813   Sample    C    G        0      0        2 
   6  chr6_61465655     AAsi    T    G        0      0        2 
   6  chr6_61465655     AKia    T    G      0.5      1        2 
   6  chr6_61465655     AOna    T    G        0      0        2 
   6  chr6_61465655     ASom    T    G        0      0        2 
   6  chr6_61465655     HCab    T    G        0      0        2 
   6  chr6_61465655     HPrz    T    G        0      0        2 
   6  chr6_61465655     ZBoe    T    G        0      0        2 
   6  chr6_61465655     ZGre    T    G        0      0        2 
   6  chr6_61465655     ZHar    T    G        0      0        2 
   6  chr6_61465655   Sample    T    G        0      0        2 
   6  chr6_61466093     AAsi    G    A        0      0        2 
   6  chr6_61466093     AKia    G    A        0      0        2 
   6  chr6_61466093     AOna    G    A        0      0        2 
   6  chr6_61466093     ASom    G    A        0      0        2 
   6  chr6_61466093     HCab    G    A        0      0        2 
   6  chr6_61466093     HPrz    G    A        0      0        2 
   6  chr6_61466093     ZBoe    G    A      0.5      1        2 
   6  chr6_61466093     ZGre    G    A        0      0        2 
   6  chr6_61466093     ZHar    G    A        0      0        2 
   6  chr6_61466093   Sample    G    A        0      0        2 
   6  chr6_61477187     AAsi    T    C        0      0        2 
   6  chr6_61477187     AKia    T    C        0      0        2 
   6  chr6_61477187     AOna    T    C        0      0        2 
   6  chr6_61477187     ASom    T    C        0      0        2 
   6  chr6_61477187     HCab    T    C        0      0        2 
   6  chr6_61477187     HPrz    T    C        0      0        2 
   6  chr6_61477187     ZBoe    T    C        0      0        2 
   6  chr6_61477187     ZGre    T    C        0      0        2 
   6  chr6_61477187     ZHar    T    C        1      2        2 
   6  chr6_61477187   Sample    T    C        0      0        2 
   6  chr6_61479371     AAsi    G    T        0      0        2 
   6  chr6_61479371     AKia    G    T        1      2        2 
   6  chr6_61479371     AOna    G    T      0.5      1        2 
   6  chr6_61479371     ASom    G    T        0      0        2 
   6  chr6_61479371     HCab    G    T        0      0        2 
   6  chr6_61479371     HPrz    G    T        0      0        2 
   6  chr6_61479371     ZBoe    G    T        0      0        2 
   6  chr6_61479371     ZGre    G    T        0      0        2 
   6  chr6_61479371     ZHar    G    T        0      0        2 
   6  chr6_61479371   Sample    G    T        0      0        2 
   6  chr6_61481178     AAsi    T    C        0      0        2 
   6  chr6_61481178     AKia    T    C        0      0        2 
   6  chr6_61481178     AOna    T    C      0.5      1        2 
   6  chr6_61481178     ASom    T    C        0      0        2 
   6  chr6_61481178     HCab    T    C        0      0        2 
   6  chr6_61481178     HPrz    T    C        0      0        2 
   6  chr6_61481178     ZBoe    T    C        0      0        2 
   6  chr6_61481178     ZGre    T    C        0      0        2 
   6  chr6_61481178     ZHar    T    C        0      0        2 
   6  chr6_61481178   Sample    T    C        0      0        2 
   6  chr6_61481354     AAsi    G    A        0      0        2 
   6  chr6_61481354     AKia    G    A      0.5      1        2 
   6  chr6_61481354     AOna    G    A        0      0        2 
   6  chr6_61481354     ASom    G    A        0      0        2 
   6  chr6_61481354     HCab    G    A        0      0        2 
   6  chr6_61481354     HPrz    G    A        0      0        2 
   6  chr6_61481354     ZBoe    G    A        0      0        2 
   6  chr6_61481354     ZGre    G    A        0      0        2 
   6  chr6_61481354     ZHar    G    A        0      0        2 
   6  chr6_61481354   Sample    G    A        0      0        2 
   6  chr6_61489309     AAsi    C    G        0      0        2 
   6  chr6_61489309     AKia    C    G      0.5      1        2 
   6  chr6_61489309     AOna    C    G        0      0        2 
   6  chr6_61489309     ASom    C    G        0      0        2 
   6  chr6_61489309     HCab    C    G        0      0        2 
   6  chr6_61489309     HPrz    C    G        0      0        2 
   6  chr6_61489309     ZBoe    C    G        0      0        2 
   6  chr6_61489309     ZGre    C    G        0      0        2 
   6  chr6_61489309     ZHar    C    G        0      0        2 
   6  chr6_61489309   Sample    C    G        0      0        2 
   6  chr6_61490537     AAsi    C    T        0      0        2 
   6  chr6_61490537     AKia    C    T        0      0        2 
   6  chr6_61490537     AOna    C    T        0      0        2 
   6  chr6_61490537     ASom    C    T        0      0        2 
   6  chr6_61490537     HCab    C    T        1      2        2 
   6  chr6_61490537     HPrz    C    T        1      2        2 
   6  chr6_61490537     ZBoe    C    T        0      0        2 
   6  chr6_61490537     ZGre    C    T        0      0        2 
   6  chr6_61490537     ZHar    C    T        0      0        2 
   6  chr6_61490537   Sample    C    T        0      0        2 
   6  chr6_61491135     AAsi    G    A        0      0        2 
   6  chr6_61491135     AKia    G    A        0      0        2 
   6  chr6_61491135     AOna    G    A        0      0        2 
   6  chr6_61491135     ASom    G    A        0      0        2 
   6  chr6_61491135     HCab    G    A        1      2        2 
   6  chr6_61491135     HPrz    G    A        1      2        2 
   6  chr6_61491135     ZBoe    G    A        0      0        2 
   6  chr6_61491135     ZGre    G    A        0      0        2 
   6  chr6_61491135     ZHar    G    A        0      0        2 
   6  chr6_61491135   Sample    G    A        0      0        2 
   6  chr6_61497150     AAsi    G    C        0      0        2 
   6  chr6_61497150     AKia    G    C        0      0        2 
   6  chr6_61497150     AOna    G    C        0      0        2 
   6  chr6_61497150     ASom    G    C      0.5      1        2 
   6  chr6_61497150     HCab    G    C        0      0        2 
   6  chr6_61497150     HPrz    G    C        0      0        2 
   6  chr6_61497150     ZBoe    G    C        0      0        2 
   6  chr6_61497150     ZGre    G    C        0      0        2 
   6  chr6_61497150     ZHar    G    C        0      0        2 
   6  chr6_61497150   Sample    G    C        0      0        2 
   6  chr6_61506151     AAsi    C    T        0      0        2 
   6  chr6_61506151     AKia    C    T        0      0        2 
   6  chr6_61506151     AOna    C    T        0      0        2 
   6  chr6_61506151     ASom    C    T        0      0        2 
   6  chr6_61506151     HCab    C    T        0      0        2 
   6  chr6_61506151     HPrz    C    T        1      2        2 
   6  chr6_61506151     ZBoe    C    T        0      0        2 
   6  chr6_61506151     ZGre    C    T        0      0        2 
   6  chr6_61506151     ZHar    C    T        0      0        2 
   6  chr6_61506151   Sample    C    T        0      0        2 
   6  chr6_61508870     AAsi    T    G        0      0        2 
   6  chr6_61508870     AKia    T    G        0      0        2 
   6  chr6_61508870     AOna    T    G        0      0        2 
   6  chr6_61508870     ASom    T    G        0      0        2 
   6  chr6_61508870     HCab    T    G      0.5      1        2 
   6  chr6_61508870     HPrz    T    G        1      2        2 
   6  chr6_61508870     ZBoe    T    G        0      0        2 
   6  chr6_61508870     ZGre    T    G        0      0        2 
   6  chr6_61508870     ZHar    T    G        0      0        2 
   6  chr6_61508870   Sample    T    G        0      0        2 
   6  chr6_61514606     AAsi    G    A        0      0        2 
   6  chr6_61514606     AKia    G    A        0      0        2 
   6  chr6_61514606     AOna    G    A        0      0        2 
   6  chr6_61514606     ASom    G    A        0      0        2 
   6  chr6_61514606     HCab    G    A        0      0        2 
   6  chr6_61514606     HPrz    G    A        0      0        2 
   6  chr6_61514606     ZBoe    G    A        0      0        2 
   6  chr6_61514606     ZGre    G    A        1      2        2 
   6  chr6_61514606     ZHar    G    A        0      0        2 
   6  chr6_61514606   Sample    G    A        0      0        2 
   6  chr6_61518160     AAsi    G    A        0      0        2 
   6  chr6_61518160     AKia    G    A        0      0        2 
   6  chr6_61518160     AOna    G    A        0      0        2 
   6  chr6_61518160     ASom    G    A        0      0        2 
   6  chr6_61518160     HCab    G    A        0      0        2 
   6  chr6_61518160     HPrz    G    A        0      0        2 
   6  chr6_61518160     ZBoe    G    A        0      0        2 
   6  chr6_61518160     ZGre    G    A      0.5      1        2 
   6  chr6_61518160     ZHar    G    A        0      0        2 
   6  chr6_61518160   Sample    G    A        0      0        2 
   6  chr6_61519863     AAsi    A    G        0      0        2 
   6  chr6_61519863     AKia    A    G        1      2        2 
   6  chr6_61519863     AOna    A    G        0      0        2 
   6  chr6_61519863     ASom    A    G        0      0        2 
   6  chr6_61519863     HCab    A    G        1      2        2 
   6  chr6_61519863     HPrz    A    G        1      2        2 
   6  chr6_61519863     ZBoe    A    G        0      0        2 
   6  chr6_61519863     ZGre    A    G        0      0        2 
   6  chr6_61519863     ZHar    A    G        0      0        2 
   6  chr6_61519863   Sample    A    G        0      0        2 
   6  chr6_61529682     AAsi    C    T        0      0        2 
   6  chr6_61529682     AKia    C    T        0      0        2 
   6  chr6_61529682     AOna    C    T        0      0        2 
   6  chr6_61529682     ASom    C    T        0      0        2 
   6  chr6_61529682     HCab    C    T        1      2        2 
   6  chr6_61529682     HPrz    C    T        1      2        2 
   6  chr6_61529682     ZBoe    C    T        0      0        2 
   6  chr6_61529682     ZGre    C    T        0      0        2 
   6  chr6_61529682     ZHar    C    T        0      0        2 
   6  chr6_61529682   Sample    C    T        0      0        2 
   6  chr6_61530535     AAsi    G    C        1      2        2 
   6  chr6_61530535     AKia    G    C        0      0        2 
   6  chr6_61530535     AOna    G    C        0      0        2 
   6  chr6_61530535     ASom    G    C        1      2        2 
   6  chr6_61530535     HCab    G    C        0      0        2 
   6  chr6_61530535     HPrz    G    C        0      0        2 
   6  chr6_61530535     ZBoe    G    C        0      0        2 
   6  chr6_61530535     ZGre    G    C        0      0        2 
   6  chr6_61530535     ZHar    G    C        0      0        2 
   6  chr6_61530535   Sample    G    C        1      2        2 
   6  chr6_61532293     AAsi    C    T        0      0        2 
   6  chr6_61532293     AKia    C    T        0      0        2 
   6  chr6_61532293     AOna    C    T        0      0        2 
   6  chr6_61532293     ASom    C    T        0      0        2 
   6  chr6_61532293     HCab    C    T        0      0        2 
   6  chr6_61532293     HPrz    C    T        0      0        2 
   6  chr6_61532293     ZBoe    C    T      0.5      1        2 
   6  chr6_61532293     ZGre    C    T        0      0        2 
   6  chr6_61532293     ZHar    C    T        0      0        2 
   6  chr6_61532293   Sample    C    T        0      0        2 
   6  chr6_61532474     AAsi    C    T        0      0        2 
   6  chr6_61532474     AKia    C    T        1      2        2 
   6  chr6_61532474     AOna    C    T        1      2        2 
   6  chr6_61532474     ASom    C    T        0      0        2 
   6  chr6_61532474     HCab    C    T        1      2        2 
   6  chr6_61532474     HPrz    C    T        1      2        2 
   6  chr6_61532474     ZBoe    C    T        0      0        2 
   6  chr6_61532474     ZGre    C    T        0      0        2 
   6  chr6_61532474     ZHar    C    T        0      0        2 
   6  chr6_61532474   Sample    C    T        0      0        2 
   6  chr6_61540204     AAsi    C    A        0      0        2 
   6  chr6_61540204     AKia    C    A        1      2        2 
   6  chr6_61540204     AOna    C    A        0      0        2 
   6  chr6_61540204     ASom    C    A        0      0        2 
   6  chr6_61540204     HCab    C    A        0      0        2 
   6  chr6_61540204     HPrz    C    A        0      0        2 
   6  chr6_61540204     ZBoe    C    A        0      0        2 
   6  chr6_61540204     ZGre    C    A        0      0        2 
   6  chr6_61540204     ZHar    C    A        0      0        2 
   6  chr6_61540204   Sample    C    A        0      0        2 
   6  chr6_61541245     AAsi    A    G        0      0        2 
   6  chr6_61541245     AKia    A    G        0      0        2 
   6  chr6_61541245     AOna    A    G        0      0        2 
   6  chr6_61541245     ASom    A    G        0      0        2 
   6  chr6_61541245     HCab    A    G        0      0        2 
   6  chr6_61541245     HPrz    A    G        0      0        2 
   6  chr6_61541245     ZBoe    A    G        0      0        2 
   6  chr6_61541245     ZGre    A    G      0.5      1        2 
   6  chr6_61541245     ZHar    A    G        0      0        2 
   6  chr6_61541245   Sample    A    G        0      0        2 
   6  chr6_61542358     AAsi    G    A        0      0        2 
   6  chr6_61542358     AKia    G    A        0      0        2 
   6  chr6_61542358     AOna    G    A        0      0        2 
   6  chr6_61542358     ASom    G    A        0      0        2 
   6  chr6_61542358     HCab    G    A      0.5      1        2 
   6  chr6_61542358     HPrz    G    A        0      0        2 
   6  chr6_61542358     ZBoe    G    A        0      0        2 
   6  chr6_61542358     ZGre    G    A        0      0        2 
   6  chr6_61542358     ZHar    G    A        0      0        2 
   6  chr6_61542358   Sample    G    A        0      0        2 
   6  chr6_61546225     AAsi    T    C        0      0        2 
   6  chr6_61546225     AKia    T    C        0      0        2 
   6  chr6_61546225     AOna    T    C        0      0        2 
   6  chr6_61546225     ASom    T    C        0      0        2 
   6  chr6_61546225     HCab    T    C        0      0        2 
   6  chr6_61546225     HPrz    T    C        0      0        2 
   6  chr6_61546225     ZBoe    T    C        1      2        2 
   6  chr6_61546225     ZGre    T    C        1      2        2 
   6  chr6_61546225     ZHar    T    C        1      2        2 
   6  chr6_61546225   Sample    T    C        0      0        2 
   6  chr6_61551299     AAsi    T    C        0      0        2 
   6  chr6_61551299     AKia    T    C        0      0        2 
   6  chr6_61551299     AOna    T    C        0      0        2 
   6  chr6_61551299     ASom    T    C        0      0        2 
   6  chr6_61551299     HCab    T    C        1      2        2 
   6  chr6_61551299     HPrz    T    C        1      2        2 
   6  chr6_61551299     ZBoe    T    C        0      0        2 
   6  chr6_61551299     ZGre    T    C        0      0        2 
   6  chr6_61551299     ZHar    T    C        0      0        2 
   6  chr6_61551299   Sample    T    C        0      0        2 
   6  chr6_61564770     AAsi    A    G        0      0        2 
   6  chr6_61564770     AKia    A    G        0      0        2 
   6  chr6_61564770     AOna    A    G      0.5      1        2 
   6  chr6_61564770     ASom    A    G        0      0        2 
   6  chr6_61564770     HCab    A    G        0      0        2 
   6  chr6_61564770     HPrz    A    G        0      0        2 
   6  chr6_61564770     ZBoe    A    G        0      0        2 
   6  chr6_61564770     ZGre    A    G        0      0        2 
   6  chr6_61564770     ZHar    A    G        0      0        2 
   6  chr6_61564770   Sample    A    G        0      0        2 
   6  chr6_61566896     AAsi    T    C        0      0        2 
   6  chr6_61566896     AKia    T    C        0      0        2 
   6  chr6_61566896     AOna    T    C      0.5      1        2 
   6  chr6_61566896     ASom    T    C        0      0        2 
   6  chr6_61566896     HCab    T    C        0      0        2 
   6  chr6_61566896     HPrz    T    C        0      0        2 
   6  chr6_61566896     ZBoe    T    C        0      0        2 
   6  chr6_61566896     ZGre    T    C        0      0        2 
   6  chr6_61566896     ZHar    T    C        0      0        2 
   6  chr6_61566896   Sample    T    C        0      0        2 
   6  chr6_61576683     AAsi    G    A        1      2        2 
   6  chr6_61576683     AKia    G    A        0      0        2 
   6  chr6_61576683     AOna    G    A        0      0        2 
   6  chr6_61576683     ASom    G    A        1      2        2 
   6  chr6_61576683     HCab    G    A        0      0        2 
   6  chr6_61576683     HPrz    G    A        0      0        2 
   6  chr6_61576683     ZBoe    G    A        0      0        2 
   6  chr6_61576683     ZGre    G    A        0      0        2 
   6  chr6_61576683     ZHar    G    A        0      0        2 
   6  chr6_61576683   Sample    G    A        1      2        2 
   6  chr6_61583685     AAsi    T    A        0      0        2 
   6  chr6_61583685     AKia    T    A        0      0        2 
   6  chr6_61583685     AOna    T    A        0      0        2 
   6  chr6_61583685     ASom    T    A        0      0        2 
   6  chr6_61583685     HCab    T    A        0      0        2 
   6  chr6_61583685     HPrz    T    A        0      0        2 
   6  chr6_61583685     ZBoe    T    A      0.5      1        2 
   6  chr6_61583685     ZGre    T    A      0.5      1        2 
   6  chr6_61583685     ZHar    T    A        0      0        2 
   6  chr6_61583685   Sample    T    A        0      0        2 
   6  chr6_61586009     AAsi    C    A        0      0        2 
   6  chr6_61586009     AKia    C    A        0      0        2 
   6  chr6_61586009     AOna    C    A        0      0        2 
   6  chr6_61586009     ASom    C    A        0      0        2 
   6  chr6_61586009     HCab    C    A        0      0        2 
   6  chr6_61586009     HPrz    C    A      0.5      1        2 
   6  chr6_61586009     ZBoe    C    A        1      2        2 
   6  chr6_61586009     ZGre    C    A      0.5      1        2 
   6  chr6_61586009     ZHar    C    A        0      0        2 
   6  chr6_61586009   Sample    C    A        0      0        2 
   6  chr6_61587802     AAsi    G    A        0      0        2 
   6  chr6_61587802     AKia    G    A        0      0        2 
   6  chr6_61587802     AOna    G    A      0.5      1        2 
   6  chr6_61587802     ASom    G    A        0      0        2 
   6  chr6_61587802     HCab    G    A        0      0        2 
   6  chr6_61587802     HPrz    G    A        0      0        2 
   6  chr6_61587802     ZBoe    G    A        0      0        2 
   6  chr6_61587802     ZGre    G    A        0      0        2 
   6  chr6_61587802     ZHar    G    A        0      0        2 
   6  chr6_61587802   Sample    G    A        0      0        2 
   6  chr6_61589492     AAsi    A    G        0      0        2 
   6  chr6_61589492     AKia    A    G        0      0        2 
   6  chr6_61589492     AOna    A    G        0      0        2 
   6  chr6_61589492     ASom    A    G        0      0        2 
   6  chr6_61589492     HCab    A    G        0      0        2 
   6  chr6_61589492     HPrz    A    G        0      0        2 
   6  chr6_61589492     ZBoe    A    G        1      2        2 
   6  chr6_61589492     ZGre    A    G        0      0        2 
   6  chr6_61589492     ZHar    A    G        0      0        2 
   6  chr6_61589492   Sample    A    G        0      0        2 
   6  chr6_61590304     AAsi    G    A        0      0        2 
   6  chr6_61590304     AKia    G    A        0      0        2 
   6  chr6_61590304     AOna    G    A      0.5      1        2 
   6  chr6_61590304     ASom    G    A        0      0        2 
   6  chr6_61590304     HCab    G    A        0      0        2 
   6  chr6_61590304     HPrz    G    A        0      0        2 
   6  chr6_61590304     ZBoe    G    A        0      0        2 
   6  chr6_61590304     ZGre    G    A        0      0        2 
   6  chr6_61590304     ZHar    G    A        0      0        2 
   6  chr6_61590304   Sample    G    A        0      0        2 
   6  chr6_61606796     AAsi    G    C        1      2        2 
   6  chr6_61606796     AKia    G    C        0      0        2 
   6  chr6_61606796     AOna    G    C        0      0        2 
   6  chr6_61606796     ASom    G    C        1      2        2 
   6  chr6_61606796     HCab    G    C        0      0        2 
   6  chr6_61606796     HPrz    G    C        0      0        2 
   6  chr6_61606796     ZBoe    G    C        0      0        2 
   6  chr6_61606796     ZGre    G    C        0      0        2 
   6  chr6_61606796     ZHar    G    C        0      0        2 
   6  chr6_61606796   Sample    G    C        1      2        2 
   6  chr6_61611516     AAsi    C    T        0      0        2 
   6  chr6_61611516     AKia    C    T        0      0        2 
   6  chr6_61611516     AOna    C    T      0.5      1        2 
   6  chr6_61611516     ASom    C    T        0      0        2 
   6  chr6_61611516     HCab    C    T        0      0        2 
   6  chr6_61611516     HPrz    C    T        0      0        2 
   6  chr6_61611516     ZBoe    C    T        0      0        2 
   6  chr6_61611516     ZGre    C    T        0      0        2 
   6  chr6_61611516     ZHar    C    T        0      0        2 
   6  chr6_61611516   Sample    C    T        0      0        2 
   6  chr6_61617939     AAsi    T    C        0      0        2 
   6  chr6_61617939     AKia    T    C        0      0        2 
   6  chr6_61617939     AOna    T    C        0      0        2 
   6  chr6_61617939     ASom    T    C        0      0        2 
   6  chr6_61617939     HCab    T    C        0      0        2 
   6  chr6_61617939     HPrz    T    C        0      0        2 
   6  chr6_61617939     ZBoe    T    C        1      2        2 
   6  chr6_61617939     ZGre    T    C        0      0        2 
   6  chr6_61617939     ZHar    T    C        0      0        2 
   6  chr6_61617939   Sample    T    C        0      0        2 
   6  chr6_61620153     AAsi    C    A        0      0        2 
   6  chr6_61620153     AKia    C    A        0      0        2 
   6  chr6_61620153     AOna    C    A        0      0        2 
   6  chr6_61620153     ASom    C    A        0      0        2 
   6  chr6_61620153     HCab    C    A        0      0        2 
   6  chr6_61620153     HPrz    C    A        0      0        2 
   6  chr6_61620153     ZBoe    C    A        0      0        2 
   6  chr6_61620153     ZGre    C    A        0      0        2 
   6  chr6_61620153     ZHar    C    A        1      2        2 
   6  chr6_61620153   Sample    C    A        0      0        2 
   6  chr6_61622118     AAsi    G    T        0      0        2 
   6  chr6_61622118     AKia    G    T        0      0        2 
   6  chr6_61622118     AOna    G    T        0      0        2 
   6  chr6_61622118     ASom    G    T        0      0        2 
   6  chr6_61622118     HCab    G    T        1      2        2 
   6  chr6_61622118     HPrz    G    T        1      2        2 
   6  chr6_61622118     ZBoe    G    T        0      0        2 
   6  chr6_61622118     ZGre    G    T        0      0        2 
   6  chr6_61622118     ZHar    G    T        0      0        2 
   6  chr6_61622118   Sample    G    T        0      0        2 
   6  chr6_61624832     AAsi    A    G        0      0        2 
   6  chr6_61624832     AKia    A    G        0      0        2 
   6  chr6_61624832     AOna    A    G      0.5      1        2 
   6  chr6_61624832     ASom    A    G        0      0        2 
   6  chr6_61624832     HCab    A    G        0      0        2 
   6  chr6_61624832     HPrz    A    G        0      0        2 
   6  chr6_61624832     ZBoe    A    G        0      0        2 
   6  chr6_61624832     ZGre    A    G        0      0        2 
   6  chr6_61624832     ZHar    A    G        0      0        2 
   6  chr6_61624832   Sample    A    G        0      0        2 
   6  chr6_61626096     AAsi    A    G        0      0        2 
   6  chr6_61626096     AKia    A    G        0      0        2 
   6  chr6_61626096     AOna    A    G        0      0        2 
   6  chr6_61626096     ASom    A    G        0      0        2 
   6  chr6_61626096     HCab    A    G        0      0        2 
   6  chr6_61626096     HPrz    A    G        0      0        2 
   6  chr6_61626096     ZBoe    A    G        0      0        2 
   6  chr6_61626096     ZGre    A    G        1      2        2 
   6  chr6_61626096     ZHar    A    G        0      0        2 
   6  chr6_61626096   Sample    A    G        0      0        2 
   6  chr6_61628990     AAsi    G    C        0      0        2 
   6  chr6_61628990     AKia    G    C        0      0        2 
   6  chr6_61628990     AOna    G    C        0      0        2 
   6  chr6_61628990     ASom    G    C        0      0        2 
   6  chr6_61628990     HCab    G    C        0      0        2 
   6  chr6_61628990     HPrz    G    C        0      0        2 
   6  chr6_61628990     ZBoe    G    C        0      0        2 
   6  chr6_61628990     ZGre    G    C        0      0        2 
   6  chr6_61628990     ZHar    G    C      0.5      1        2 
   6  chr6_61628990   Sample    G    C        0      0        2 
   6  chr6_61629671     AAsi    C    G        0      0        2 
   6  chr6_61629671     AKia    C    G        0      0        2 
   6  chr6_61629671     AOna    C    G        0      0        2 
   6  chr6_61629671     ASom    C    G        0      0        2 
   6  chr6_61629671     HCab    C    G        1      2        2 
   6  chr6_61629671     HPrz    C    G        1      2        2 
   6  chr6_61629671     ZBoe    C    G        0      0        2 
   6  chr6_61629671     ZGre    C    G        0      0        2 
   6  chr6_61629671     ZHar    C    G        0      0        2 
   6  chr6_61629671   Sample    C    G        0      0        2 
   6  chr6_61630346     AAsi    A    G        0      0        2 
   6  chr6_61630346     AKia    A    G        0      0        2 
   6  chr6_61630346     AOna    A    G        0      0        2 
   6  chr6_61630346     ASom    A    G        0      0        2 
   6  chr6_61630346     HCab    A    G        0      0        2 
   6  chr6_61630346     HPrz    A    G        0      0        2 
   6  chr6_61630346     ZBoe    A    G        0      0        2 
   6  chr6_61630346     ZGre    A    G        1      2        2 
   6  chr6_61630346     ZHar    A    G        0      0        2 
   6  chr6_61630346   Sample    A    G        0      0        2 
   6  chr6_61645816     AAsi    A    G        0      0        2 
   6  chr6_61645816     AKia    A    G        0      0        2 
   6  chr6_61645816     AOna    A    G      0.5      1        2 
   6  chr6_61645816     ASom    A    G        0      0        2 
   6  chr6_61645816     HCab    A    G        0      0        2 
   6  chr6_61645816     HPrz    A    G        0      0        2 
   6  chr6_61645816     ZBoe    A    G        0      0        2 
   6  chr6_61645816     ZGre    A    G        0      0        2 
   6  chr6_61645816     ZHar    A    G        0      0        2 
   6  chr6_61645816   Sample    A    G        0      0        2 
   6  chr6_61648924     AAsi    A    G        0      0        2 
   6  chr6_61648924     AKia    A    G        0      0        2 
   6  chr6_61648924     AOna    A    G        0      0        2 
   6  chr6_61648924     ASom    A    G        0      0        2 
   6  chr6_61648924     HCab    A    G        0      0        2 
   6  chr6_61648924     HPrz    A    G        0      0        2 
   6  chr6_61648924     ZBoe    A    G        0      0        2 
   6  chr6_61648924     ZGre    A    G        1      2        2 
   6  chr6_61648924     ZHar    A    G        0      0        2 
   6  chr6_61648924   Sample    A    G        0      0        2 
   6  chr6_61653262     AAsi    G    A        0      0        2 
   6  chr6_61653262     AKia    G    A        1      2        2 
   6  chr6_61653262     AOna    G    A        1      2        2 
   6  chr6_61653262     ASom    G    A        0      0        2 
   6  chr6_61653262     HCab    G    A        0      0        2 
   6  chr6_61653262     HPrz    G    A        0      0        2 
   6  chr6_61653262     ZBoe    G    A        0      0        2 
   6  chr6_61653262     ZGre    G    A        1      2        2 
   6  chr6_61653262     ZHar    G    A        0      0        2 
   6  chr6_61653262   Sample    G    A        0      0        2 
   6  chr6_61657194     AAsi    A    G        0      0        2 
   6  chr6_61657194     AKia    A    G        0      0        2 
   6  chr6_61657194     AOna    A    G      0.5      1        2 
   6  chr6_61657194     ASom    A    G        0      0        2 
   6  chr6_61657194     HCab    A    G        0      0        2 
   6  chr6_61657194     HPrz    A    G        0      0        2 
   6  chr6_61657194     ZBoe    A    G        0      0        2 
   6  chr6_61657194     ZGre    A    G        0      0        2 
   6  chr6_61657194     ZHar    A    G        0      0        2 
   6  chr6_61657194   Sample    A    G        0      0        2 
   6  chr6_61658098     AAsi    A    T        0      0        2 
   6  chr6_61658098     AKia    A    T        0      0        2 
   6  chr6_61658098     AOna    A    T      0.5      1        2 
   6  chr6_61658098     ASom    A    T        0      0        2 
   6  chr6_61658098     HCab    A    T        0      0        2 
   6  chr6_61658098     HPrz    A    T        0      0        2 
   6  chr6_61658098     ZBoe    A    T        0      0        2 
   6  chr6_61658098     ZGre    A    T        0      0        2 
   6  chr6_61658098     ZHar    A    T        0      0        2 
   6  chr6_61658098   Sample    A    T        0      0        2 
   6  chr6_61669636     AAsi    A    T        0      0        2 
   6  chr6_61669636     AKia    A    T        0      0        2 
   6  chr6_61669636     AOna    A    T      0.5      1        2 
   6  chr6_61669636     ASom    A    T        0      0        2 
   6  chr6_61669636     HCab    A    T        0      0        2 
   6  chr6_61669636     HPrz    A    T        0      0        2 
   6  chr6_61669636     ZBoe    A    T        0      0        2 
   6  chr6_61669636     ZGre    A    T        0      0        2 
   6  chr6_61669636     ZHar    A    T        0      0        2 
   6  chr6_61669636   Sample    A    T        0      0        2 
   6  chr6_61673843     AAsi    C    T        0      0        2 
   6  chr6_61673843     AKia    C    T        0      0        2 
   6  chr6_61673843     AOna    C    T        0      0        2 
   6  chr6_61673843     ASom    C    T        0      0        2 
   6  chr6_61673843     HCab    C    T        0      0        2 
   6  chr6_61673843     HPrz    C    T        0      0        2 
   6  chr6_61673843     ZBoe    C    T        0      0        2 
   6  chr6_61673843     ZGre    C    T        1      2        2 
   6  chr6_61673843     ZHar    C    T        0      0        2 
   6  chr6_61673843   Sample    C    T        0      0        2 
   6  chr6_61680227     AAsi    G    C        0      0        2 
   6  chr6_61680227     AKia    G    C        0      0        2 
   6  chr6_61680227     AOna    G    C        0      0        2 
   6  chr6_61680227     ASom    G    C        0      0        2 
   6  chr6_61680227     HCab    G    C        0      0        2 
   6  chr6_61680227     HPrz    G    C        0      0        2 
   6  chr6_61680227     ZBoe    G    C      0.5      1        2 
   6  chr6_61680227     ZGre    G    C        0      0        2 
   6  chr6_61680227     ZHar    G    C        0      0        2 
   6  chr6_61680227   Sample    G    C        0      0        2 
   6  chr6_61681500     AAsi    A    G        0      0        2 
   6  chr6_61681500     AKia    A    G      0.5      1        2 
   6  chr6_61681500     AOna    A    G        0      0        2 
   6  chr6_61681500     ASom    A    G        0      0        2 
   6  chr6_61681500     HCab    A    G        0      0        2 
   6  chr6_61681500     HPrz    A    G        0      0        2 
   6  chr6_61681500     ZBoe    A    G        0      0        2 
   6  chr6_61681500     ZGre    A    G        0      0        2 
   6  chr6_61681500     ZHar    A    G        0      0        2 
   6  chr6_61681500   Sample    A    G        0      0        2 
   6  chr6_61688457     AAsi    G    A        0      0        2 
   6  chr6_61688457     AKia    G    A        0      0        2 
   6  chr6_61688457     AOna    G    A        0      0        2 
   6  chr6_61688457     ASom    G    A        0      0        2 
   6  chr6_61688457     HCab    G    A        0      0        2 
   6  chr6_61688457     HPrz    G    A        0      0        2 
   6  chr6_61688457     ZBoe    G    A        0      0        2 
   6  chr6_61688457     ZGre    G    A        0      0        2 
   6  chr6_61688457     ZHar    G    A        1      2        2 
   6  chr6_61688457   Sample    G    A        0      0        2 
   6  chr6_61692455     AAsi    A    G        0      0        2 
   6  chr6_61692455     AKia    A    G        0      0        2 
   6  chr6_61692455     AOna    A    G        0      0        2 
   6  chr6_61692455     ASom    A    G        0      0        2 
   6  chr6_61692455     HCab    A    G        0      0        2 
   6  chr6_61692455     HPrz    A    G        0      0        2 
   6  chr6_61692455     ZBoe    A    G        0      0        2 
   6  chr6_61692455     ZGre    A    G        1      2        2 
   6  chr6_61692455     ZHar    A    G        0      0        2 
   6  chr6_61692455   Sample    A    G        0      0        2 
   6  chr6_61697498     AAsi    T    C        0      0        2 
   6  chr6_61697498     AKia    T    C        0      0        2 
   6  chr6_61697498     AOna    T    C        0      0        2 
   6  chr6_61697498     ASom    T    C        0      0        2 
   6  chr6_61697498     HCab    T    C        0      0        2 
   6  chr6_61697498     HPrz    T    C        0      0        2 
   6  chr6_61697498     ZBoe    T    C        0      0        2 
   6  chr6_61697498     ZGre    T    C      0.5      1        2 
   6  chr6_61697498     ZHar    T    C        0      0        2 
   6  chr6_61697498   Sample    T    C        0      0        2 
   6  chr6_61703326     AAsi    T    C        0      0        2 
   6  chr6_61703326     AKia    T    C        0      0        2 
   6  chr6_61703326     AOna    T    C        0      0        2 
   6  chr6_61703326     ASom    T    C        0      0        2 
   6  chr6_61703326     HCab    T    C        0      0        2 
   6  chr6_61703326     HPrz    T    C        0      0        2 
   6  chr6_61703326     ZBoe    T    C        0      0        2 
   6  chr6_61703326     ZGre    T    C        0      0        2 
   6  chr6_61703326     ZHar    T    C      0.5      1        2 
   6  chr6_61703326   Sample    T    C        0      0        2 
   6  chr6_61712028     AAsi    T    C        0      0        2 
   6  chr6_61712028     AKia    T    C        0      0        2 
   6  chr6_61712028     AOna    T    C        0      0        2 
   6  chr6_61712028     ASom    T    C        1      2        2 
   6  chr6_61712028     HCab    T    C        0      0        2 
   6  chr6_61712028     HPrz    T    C        0      0        2 
   6  chr6_61712028     ZBoe    T    C        0      0        2 
   6  chr6_61712028     ZGre    T    C        0      0        2 
   6  chr6_61712028     ZHar    T    C        0      0        2 
   6  chr6_61712028   Sample    T    C        0      0        2 
   6  chr6_61713279     AAsi    A    G        0      0        2 
   6  chr6_61713279     AKia    A    G        0      0        2 
   6  chr6_61713279     AOna    A    G        0      0        2 
   6  chr6_61713279     ASom    A    G        0      0        2 
   6  chr6_61713279     HCab    A    G        0      0        2 
   6  chr6_61713279     HPrz    A    G        0      0        2 
   6  chr6_61713279     ZBoe    A    G        0      0        2 
   6  chr6_61713279     ZGre    A    G        1      2        2 
   6  chr6_61713279     ZHar    A    G        0      0        2 
   6  chr6_61713279   Sample    A    G        0      0        2 
   6  chr6_61715634     AAsi    T    C        0      0        2 
   6  chr6_61715634     AKia    T    C        0      0        2 
   6  chr6_61715634     AOna    T    C        0      0        2 
   6  chr6_61715634     ASom    T    C        0      0        2 
   6  chr6_61715634     HCab    T    C        0      0        2 
   6  chr6_61715634     HPrz    T    C        0      0        2 
   6  chr6_61715634     ZBoe    T    C        0      0        2 
   6  chr6_61715634     ZGre    T    C        1      2        2 
   6  chr6_61715634     ZHar    T    C        0      0        2 
   6  chr6_61715634   Sample    T    C        0      0        2 
   6  chr6_61715935     AAsi    T    C        0      0        2 
   6  chr6_61715935     AKia    T    C        0      0        2 
   6  chr6_61715935     AOna    T    C        0      0        2 
   6  chr6_61715935     ASom    T    C        0      0        2 
   6  chr6_61715935     HCab    T    C        0      0        2 
   6  chr6_61715935     HPrz    T    C        0      0        2 
   6  chr6_61715935     ZBoe    T    C      0.5      1        2 
   6  chr6_61715935     ZGre    T    C        0      0        2 
   6  chr6_61715935     ZHar    T    C        0      0        2 
   6  chr6_61715935   Sample    T    C        0      0        2 
   6  chr6_61717509     AAsi    T    C        0      0        2 
   6  chr6_61717509     AKia    T    C        0      0        2 
   6  chr6_61717509     AOna    T    C        0      0        2 
   6  chr6_61717509     ASom    T    C        1      2        2 
   6  chr6_61717509     HCab    T    C        0      0        2 
   6  chr6_61717509     HPrz    T    C        0      0        2 
   6  chr6_61717509     ZBoe    T    C        0      0        2 
   6  chr6_61717509     ZGre    T    C        0      0        2 
   6  chr6_61717509     ZHar    T    C        0      0        2 
   6  chr6_61717509   Sample    T    C        0      0        2 
   6  chr6_61719356     AAsi    A    G        0      0        2 
   6  chr6_61719356     AKia    A    G        0      0        2 
   6  chr6_61719356     AOna    A    G        0      0        2 
   6  chr6_61719356     ASom    A    G        0      0        2 
   6  chr6_61719356     HCab    A    G        1      2        2 
   6  chr6_61719356     HPrz    A    G        1      2        2 
   6  chr6_61719356     ZBoe    A    G        0      0        2 
   6  chr6_61719356     ZGre    A    G        0      0        2 
   6  chr6_61719356     ZHar    A    G        0      0        2 
   6  chr6_61719356   Sample    A    G        0      0        2 
   6  chr6_61723790     AAsi    T    C        0      0        2 
   6  chr6_61723790     AKia    T    C      0.5      1        2 
   6  chr6_61723790     AOna    T    C      0.5      1        2 
   6  chr6_61723790     ASom    T    C        0      0        2 
   6  chr6_61723790     HCab    T    C        0      0        2 
   6  chr6_61723790     HPrz    T    C        0      0        2 
   6  chr6_61723790     ZBoe    T    C        0      0        2 
   6  chr6_61723790     ZGre    T    C        0      0        2 
   6  chr6_61723790     ZHar    T    C        0      0        2 
   6  chr6_61723790   Sample    T    C        0      0        2 
   6  chr6_61724851     AAsi    A    C        0      0        2 
   6  chr6_61724851     AKia    A    C        0      0        2 
   6  chr6_61724851     AOna    A    C        0      0        2 
   6  chr6_61724851     ASom    A    C        0      0        2 
   6  chr6_61724851     HCab    A    C        0      0        2 
   6  chr6_61724851     HPrz    A    C        0      0        2 
   6  chr6_61724851     ZBoe    A    C        0      0        2 
   6  chr6_61724851     ZGre    A    C        1      2        2 
   6  chr6_61724851     ZHar    A    C        0      0        2 
   6  chr6_61724851   Sample    A    C        0      0        2 
   6  chr6_61727422     AAsi    T    G        0      0        2 
   6  chr6_61727422     AKia    T    G        0      0        2 
   6  chr6_61727422     AOna    T    G        0      0        2 
   6  chr6_61727422     ASom    T    G        0      0        2 
   6  chr6_61727422     HCab    T    G        1      2        2 
   6  chr6_61727422     HPrz    T    G        1      2        2 
   6  chr6_61727422     ZBoe    T    G        0      0        2 
   6  chr6_61727422     ZGre    T    G        0      0        2 
   6  chr6_61727422     ZHar    T    G        0      0        2 
   6  chr6_61727422   Sample    T    G        0      0        2 
   6  chr6_61731197     AAsi    A    C        0      0        2 
   6  chr6_61731197     AKia    A    C        0      0        2 
   6  chr6_61731197     AOna    A    C        0      0        2 
   6  chr6_61731197     ASom    A    C        1      2        2 
   6  chr6_61731197     HCab    A    C        0      0        2 
   6  chr6_61731197     HPrz    A    C        0      0        2 
   6  chr6_61731197     ZBoe    A    C        0      0        2 
   6  chr6_61731197     ZGre    A    C        0      0        2 
   6  chr6_61731197     ZHar    A    C        0      0        2 
   6  chr6_61731197   Sample    A    C        0      0        2 
   6  chr6_61733258     AAsi    C    T        1      2        2 
   6  chr6_61733258     AKia    C    T        0      0        2 
   6  chr6_61733258     AOna    C    T        0      0        2 
   6  chr6_61733258     ASom    C    T        1      2        2 
   6  chr6_61733258     HCab    C    T        0      0        2 
   6  chr6_61733258     HPrz    C    T        0      0        2 
   6  chr6_61733258     ZBoe    C    T        0      0        2 
   6  chr6_61733258     ZGre    C    T        0      0        2 
   6  chr6_61733258     ZHar    C    T        0      0        2 
   6  chr6_61733258   Sample    C    T        1      2        2 
   6  chr6_61739303     AAsi    C    T        0      0        2 
   6  chr6_61739303     AKia    C    T        0      0        2 
   6  chr6_61739303     AOna    C    T        0      0        2 
   6  chr6_61739303     ASom    C    T        0      0        2 
   6  chr6_61739303     HCab    C    T        0      0        2 
   6  chr6_61739303     HPrz    C    T        0      0        2 
   6  chr6_61739303     ZBoe    C    T        1      2        2 
   6  chr6_61739303     ZGre    C    T        0      0        2 
   6  chr6_61739303     ZHar    C    T        0      0        2 
   6  chr6_61739303   Sample    C    T        0      0        2 
   6  chr6_61752202     AAsi    G    A        0      0        2 
   6  chr6_61752202     AKia    G    A        0      0        2 
   6  chr6_61752202     AOna    G    A        0      0        2 
   6  chr6_61752202     ASom    G    A        0      0        2 
   6  chr6_61752202     HCab    G    A        1      2        2 
   6  chr6_61752202     HPrz    G    A        1      2        2 
   6  chr6_61752202     ZBoe    G    A        0      0        2 
   6  chr6_61752202     ZGre    G    A        0      0        2 
   6  chr6_61752202     ZHar    G    A        0      0        2 
   6  chr6_61752202   Sample    G    A        0      0        2 
   6  chr6_61754488     AAsi    G    A        0      0        2 
   6  chr6_61754488     AKia    G    A        0      0        2 
   6  chr6_61754488     AOna    G    A        0      0        2 
   6  chr6_61754488     ASom    G    A        0      0        2 
   6  chr6_61754488     HCab    G    A      0.5      1        2 
   6  chr6_61754488     HPrz    G    A      0.5      1        2 
   6  chr6_61754488     ZBoe    G    A        0      0        2 
   6  chr6_61754488     ZGre    G    A        0      0        2 
   6  chr6_61754488     ZHar    G    A        0      0        2 
   6  chr6_61754488   Sample    G    A        0      0        2 
   6  chr6_61763020     AAsi    C    T        0      0        2 
   6  chr6_61763020     AKia    C    T        0      0        2 
   6  chr6_61763020     AOna    C    T        0      0        2 
   6  chr6_61763020     ASom    C    T        0      0        2 
   6  chr6_61763020     HCab    C    T        0      0        2 
   6  chr6_61763020     HPrz    C    T        0      0        2 
   6  chr6_61763020     ZBoe    C    T        1      2        2 
   6  chr6_61763020     ZGre    C    T        0      0        2 
   6  chr6_61763020     ZHar    C    T        0      0        2 
   6  chr6_61763020   Sample    C    T        0      0        2 
   6  chr6_61766636     AAsi    T    C        0      0        2 
   6  chr6_61766636     AKia    T    C        0      0        2 
   6  chr6_61766636     AOna    T    C        0      0        2 
   6  chr6_61766636     ASom    T    C        0      0        2 
   6  chr6_61766636     HCab    T    C        0      0        2 
   6  chr6_61766636     HPrz    T    C        0      0        2 
   6  chr6_61766636     ZBoe    T    C      0.5      1        2 
   6  chr6_61766636     ZGre    T    C        0      0        2 
   6  chr6_61766636     ZHar    T    C        0      0        2 
   6  chr6_61766636   Sample    T    C        0      0        2 
   6  chr6_61766697     AAsi    C    T        1      2        2 
   6  chr6_61766697     AKia    C    T        1      2        2 
   6  chr6_61766697     AOna    C    T        1      2        2 
   6  chr6_61766697     ASom    C    T        1      2        2 
   6  chr6_61766697     HCab    C    T        0      0        2 
   6  chr6_61766697     HPrz    C    T        0      0        2 
   6  chr6_61766697     ZBoe    C    T        0      0        2 
   6  chr6_61766697     ZGre    C    T        0      0        2 
   6  chr6_61766697     ZHar    C    T        0      0        2 
   6  chr6_61766697   Sample    C    T        1      2        2 
   6  chr6_61801933     AAsi    G    T        0      0        2 
   6  chr6_61801933     AKia    G    T        0      0        2 
   6  chr6_61801933     AOna    G    T        0      0        2 
   6  chr6_61801933     ASom    G    T        0      0        2 
   6  chr6_61801933     HCab    G    T        1      2        2 
   6  chr6_61801933     HPrz    G    T        1      2        2 
   6  chr6_61801933     ZBoe    G    T        0      0        2 
   6  chr6_61801933     ZGre    G    T        0      0        2 
   6  chr6_61801933     ZHar    G    T        0      0        2 
   6  chr6_61801933   Sample    G    T        0      0        2 
   6  chr6_61803515     AAsi    T    C        0      0        2 
   6  chr6_61803515     AKia    T    C        0      0        2 
   6  chr6_61803515     AOna    T    C        0      0        2 
   6  chr6_61803515     ASom    T    C        1      2        2 
   6  chr6_61803515     HCab    T    C        0      0        2 
   6  chr6_61803515     HPrz    T    C        0      0        2 
   6  chr6_61803515     ZBoe    T    C        0      0        2 
   6  chr6_61803515     ZGre    T    C        0      0        2 
   6  chr6_61803515     ZHar    T    C        0      0        2 
   6  chr6_61803515   Sample    T    C        0      0        2 
   6  chr6_61809361     AAsi    A    C        0      0        2 
   6  chr6_61809361     AKia    A    C        0      0        2 
   6  chr6_61809361     AOna    A    C        0      0        2 
   6  chr6_61809361     ASom    A    C        0      0        2 
   6  chr6_61809361     HCab    A    C        0      0        2 
   6  chr6_61809361     HPrz    A    C        0      0        2 
   6  chr6_61809361     ZBoe    A    C        0      0        2 
   6  chr6_61809361     ZGre    A    C        0      0        2 
   6  chr6_61809361     ZHar    A    C      0.5      1        2 
   6  chr6_61809361   Sample    A    C        0      0        2 
   6  chr6_61823494     AAsi    G    A        0      0        2 
   6  chr6_61823494     AKia    G    A        0      0        2 
   6  chr6_61823494     AOna    G    A        1      2        2 
   6  chr6_61823494     ASom    G    A        0      0        2 
   6  chr6_61823494     HCab    G    A        0      0        2 
   6  chr6_61823494     HPrz    G    A        0      0        2 
   6  chr6_61823494     ZBoe    G    A        0      0        2 
   6  chr6_61823494     ZGre    G    A        0      0        2 
   6  chr6_61823494     ZHar    G    A        0      0        2 
   6  chr6_61823494   Sample    G    A        0      0        2 
   6  chr6_61828374     AAsi    T    G        1      2        2 
   6  chr6_61828374     AKia    T    G        0      0        2 
   6  chr6_61828374     AOna    T    G        0      0        2 
   6  chr6_61828374     ASom    T    G        1      2        2 
   6  chr6_61828374     HCab    T    G        0      0        2 
   6  chr6_61828374     HPrz    T    G        0      0        2 
   6  chr6_61828374     ZBoe    T    G        0      0        2 
   6  chr6_61828374     ZGre    T    G        0      0        2 
   6  chr6_61828374     ZHar    T    G        0      0        2 
   6  chr6_61828374   Sample    T    G        1      2        2 
   6  chr6_61828964     AAsi    A    G        0      0        2 
   6  chr6_61828964     AKia    A    G        0      0        2 
   6  chr6_61828964     AOna    A    G        0      0        2 
   6  chr6_61828964     ASom    A    G        0      0        2 
   6  chr6_61828964     HCab    A    G      0.5      1        2 
   6  chr6_61828964     HPrz    A    G        0      0        2 
   6  chr6_61828964     ZBoe    A    G        0      0        2 
   6  chr6_61828964     ZGre    A    G        0      0        2 
   6  chr6_61828964     ZHar    A    G        0      0        2 
   6  chr6_61828964   Sample    A    G        0      0        2 
   6  chr6_61829383     AAsi    C    T        0      0        2 
   6  chr6_61829383     AKia    C    T        0      0        2 
   6  chr6_61829383     AOna    C    T        0      0        2 
   6  chr6_61829383     ASom    C    T        0      0        2 
   6  chr6_61829383     HCab    C    T        0      0        2 
   6  chr6_61829383     HPrz    C    T        0      0        2 
   6  chr6_61829383     ZBoe    C    T      0.5      1        2 
   6  chr6_61829383     ZGre    C    T        0      0        2 
   6  chr6_61829383     ZHar    C    T        0      0        2 
   6  chr6_61829383   Sample    C    T        0      0        2 
   6  chr6_61833526     AAsi    A    G        0      0        2 
   6  chr6_61833526     AKia    A    G        0      0        2 
   6  chr6_61833526     AOna    A    G        0      0        2 
   6  chr6_61833526     ASom    A    G        0      0        2 
   6  chr6_61833526     HCab    A    G        0      0        2 
   6  chr6_61833526     HPrz    A    G        0      0        2 
   6  chr6_61833526     ZBoe    A    G      0.5      1        2 
   6  chr6_61833526     ZGre    A    G        0      0        2 
   6  chr6_61833526     ZHar    A    G        0      0        2 
   6  chr6_61833526   Sample    A    G        0      0        2 
   6  chr6_61834714     AAsi    T    C        0      0        2 
   6  chr6_61834714     AKia    T    C        0      0        2 
   6  chr6_61834714     AOna    T    C        0      0        2 
   6  chr6_61834714     ASom    T    C        0      0        2 
   6  chr6_61834714     HCab    T    C        0      0        2 
   6  chr6_61834714     HPrz    T    C        0      0        2 
   6  chr6_61834714     ZBoe    T    C        0      0        2 
   6  chr6_61834714     ZGre    T    C        0      0        2 
   6  chr6_61834714     ZHar    T    C        1      2        2 
   6  chr6_61834714   Sample    T    C        0      0        2 
   6  chr6_61835135     AAsi    G    A        0      0        2 
   6  chr6_61835135     AKia    G    A        0      0        2 
   6  chr6_61835135     AOna    G    A        0      0        2 
   6  chr6_61835135     ASom    G    A        0      0        2 
   6  chr6_61835135     HCab    G    A        0      0        2 
   6  chr6_61835135     HPrz    G    A        0      0        2 
   6  chr6_61835135     ZBoe    G    A      0.5      1        2 
   6  chr6_61835135     ZGre    G    A        0      0        2 
   6  chr6_61835135     ZHar    G    A        0      0        2 
   6  chr6_61835135   Sample    G    A        0      0        2 
   6  chr6_61837912     AAsi    A    G        1      2        2 
   6  chr6_61837912     AKia    A    G        0      0        2 
   6  chr6_61837912     AOna    A    G        0      0        2 
   6  chr6_61837912     ASom    A    G        1      2        2 
   6  chr6_61837912     HCab    A    G        0      0        2 
   6  chr6_61837912     HPrz    A    G        0      0        2 
   6  chr6_61837912     ZBoe    A    G        0      0        2 
   6  chr6_61837912     ZGre    A    G        0      0        2 
   6  chr6_61837912     ZHar    A    G        0      0        2 
   6  chr6_61837912   Sample    A    G        1      2        2 
   6  chr6_61839606     AAsi    T    C        0      0        2 
   6  chr6_61839606     AKia    T    C        0      0        2 
   6  chr6_61839606     AOna    T    C        0      0        2 
   6  chr6_61839606     ASom    T    C        0      0        2 
   6  chr6_61839606     HCab    T    C        0      0        2 
   6  chr6_61839606     HPrz    T    C        0      0        2 
   6  chr6_61839606     ZBoe    T    C        0      0        2 
   6  chr6_61839606     ZGre    T    C        0      0        2 
   6  chr6_61839606     ZHar    T    C      0.5      1        2 
   6  chr6_61839606   Sample    T    C        0      0        2 
   6  chr6_61842693     AAsi    T    G        0      0        2 
   6  chr6_61842693     AKia    T    G        0      0        2 
   6  chr6_61842693     AOna    T    G        0      0        2 
   6  chr6_61842693     ASom    T    G        0      0        2 
   6  chr6_61842693     HCab    T    G        0      0        2 
   6  chr6_61842693     HPrz    T    G        1      2        2 
   6  chr6_61842693     ZBoe    T    G        0      0        2 
   6  chr6_61842693     ZGre    T    G        0      0        2 
   6  chr6_61842693     ZHar    T    G        0      0        2 
   6  chr6_61842693   Sample    T    G        0      0        2 
   6  chr6_61843212     AAsi    T    C        0      0        2 
   6  chr6_61843212     AKia    T    C        0      0        2 
   6  chr6_61843212     AOna    T    C        0      0        2 
   6  chr6_61843212     ASom    T    C        0      0        2 
   6  chr6_61843212     HCab    T    C        0      0        2 
   6  chr6_61843212     HPrz    T    C        0      0        2 
   6  chr6_61843212     ZBoe    T    C        1      2        2 
   6  chr6_61843212     ZGre    T    C      0.5      1        2 
   6  chr6_61843212     ZHar    T    C        0      0        2 
   6  chr6_61843212   Sample    T    C        0      0        2 
   6  chr6_61847802     AAsi    A    C        0      0        2 
   6  chr6_61847802     AKia    A    C        0      0        2 
   6  chr6_61847802     AOna    A    C        0      0        2 
   6  chr6_61847802     ASom    A    C        0      0        2 
   6  chr6_61847802     HCab    A    C        0      0        2 
   6  chr6_61847802     HPrz    A    C        0      0        2 
   6  chr6_61847802     ZBoe    A    C        0      0        2 
   6  chr6_61847802     ZGre    A    C        0      0        2 
   6  chr6_61847802     ZHar    A    C        1      2        2 
   6  chr6_61847802   Sample    A    C        0      0        2 
   6  chr6_61855442     AAsi    C    A        0      0        2 
   6  chr6_61855442     AKia    C    A        0      0        2 
   6  chr6_61855442     AOna    C    A        0      0        2 
   6  chr6_61855442     ASom    C    A        0      0        2 
   6  chr6_61855442     HCab    C    A        0      0        2 
   6  chr6_61855442     HPrz    C    A        0      0        2 
   6  chr6_61855442     ZBoe    C    A      0.5      1        2 
   6  chr6_61855442     ZGre    C    A        0      0        2 
   6  chr6_61855442     ZHar    C    A        0      0        2 
   6  chr6_61855442   Sample    C    A        0      0        2 
   6  chr6_61857658     AAsi    C    A        0      0        2 
   6  chr6_61857658     AKia    C    A        0      0        2 
   6  chr6_61857658     AOna    C    A      0.5      1        2 
   6  chr6_61857658     ASom    C    A        0      0        2 
   6  chr6_61857658     HCab    C    A        0      0        2 
   6  chr6_61857658     HPrz    C    A        0      0        2 
   6  chr6_61857658     ZBoe    C    A        0      0        2 
   6  chr6_61857658     ZGre    C    A        0      0        2 
   6  chr6_61857658     ZHar    C    A        0      0        2 
   6  chr6_61857658   Sample    C    A        0      0        2 
   6  chr6_61861286     AAsi    G    A        0      0        2 
   6  chr6_61861286     AKia    G    A        0      0        2 
   6  chr6_61861286     AOna    G    A        0      0        2 
   6  chr6_61861286     ASom    G    A        0      0        2 
   6  chr6_61861286     HCab    G    A        0      0        2 
   6  chr6_61861286     HPrz    G    A        0      0        2 
   6  chr6_61861286     ZBoe    G    A      0.5      1        2 
   6  chr6_61861286     ZGre    G    A        0      0        2 
   6  chr6_61861286     ZHar    G    A        0      0        2 
   6  chr6_61861286   Sample    G    A        0      0        2 
   6  chr6_61866313     AAsi    T    C        0      0        2 
   6  chr6_61866313     AKia    T    C        0      0        2 
   6  chr6_61866313     AOna    T    C        0      0        2 
   6  chr6_61866313     ASom    T    C        0      0        2 
   6  chr6_61866313     HCab    T    C      0.5      1        2 
   6  chr6_61866313     HPrz    T    C        0      0        2 
   6  chr6_61866313     ZBoe    T    C        0      0        2 
   6  chr6_61866313     ZGre    T    C        0      0        2 
   6  chr6_61866313     ZHar    T    C        0      0        2 
   6  chr6_61866313   Sample    T    C        0      0        2 
   6  chr6_61876182     AAsi    C    G        0      0        2 
   6  chr6_61876182     AKia    C    G        0      0        2 
   6  chr6_61876182     AOna    C    G        0      0        2 
   6  chr6_61876182     ASom    C    G        0      0        2 
   6  chr6_61876182     HCab    C    G        0      0        2 
   6  chr6_61876182     HPrz    C    G        0      0        2 
   6  chr6_61876182     ZBoe    C    G        0      0        2 
   6  chr6_61876182     ZGre    C    G        0      0        2 
   6  chr6_61876182     ZHar    C    G        1      2        2 
   6  chr6_61876182   Sample    C    G        0      0        2 
   6  chr6_61877750     AAsi    T    C        0      0        2 
   6  chr6_61877750     AKia    T    C        0      0        2 
   6  chr6_61877750     AOna    T    C        0      0        2 
   6  chr6_61877750     ASom    T    C        0      0        2 
   6  chr6_61877750     HCab    T    C        0      0        2 
   6  chr6_61877750     HPrz    T    C        0      0        2 
   6  chr6_61877750     ZBoe    T    C        1      2        2 
   6  chr6_61877750     ZGre    T    C      0.5      1        2 
   6  chr6_61877750     ZHar    T    C        1      2        2 
   6  chr6_61877750   Sample    T    C        0      0        2 
   6  chr6_61877838     AAsi    T    G        0      0        2 
   6  chr6_61877838     AKia    T    G        0      0        2 
   6  chr6_61877838     AOna    T    G        0      0        2 
   6  chr6_61877838     ASom    T    G        0      0        2 
   6  chr6_61877838     HCab    T    G        0      0        2 
   6  chr6_61877838     HPrz    T    G        0      0        2 
   6  chr6_61877838     ZBoe    T    G      0.5      1        2 
   6  chr6_61877838     ZGre    T    G        0      0        2 
   6  chr6_61877838     ZHar    T    G        0      0        2 
   6  chr6_61877838   Sample    T    G        0      0        2 
   6  chr6_61887777     AAsi    C    T        1      2        2 
   6  chr6_61887777     AKia    C    T        1      2        2 
   6  chr6_61887777     AOna    C    T        1      2        2 
   6  chr6_61887777     ASom    C    T        1      2        2 
   6  chr6_61887777     HCab    C    T        0      0        2 
   6  chr6_61887777     HPrz    C    T        0      0        2 
   6  chr6_61887777     ZBoe    C    T        0      0        2 
   6  chr6_61887777     ZGre    C    T        0      0        2 
   6  chr6_61887777     ZHar    C    T        0      0        2 
   6  chr6_61887777   Sample    C    T        1      2        2 
   6  chr6_61888712     AAsi    C    T        1      2        2 
   6  chr6_61888712     AKia    C    T        0      0        2 
   6  chr6_61888712     AOna    C    T        0      0        2 
   6  chr6_61888712     ASom    C    T        0      0        2 
   6  chr6_61888712     HCab    C    T        0      0        2 
   6  chr6_61888712     HPrz    C    T        0      0        2 
   6  chr6_61888712     ZBoe    C    T        0      0        2 
   6  chr6_61888712     ZGre    C    T        0      0        2 
   6  chr6_61888712     ZHar    C    T        0      0        2 
   6  chr6_61888712   Sample    C    T        0      0        2 
   6  chr6_61893991     AAsi    A    C        0      0        2 
   6  chr6_61893991     AKia    A    C        0      0        2 
   6  chr6_61893991     AOna    A    C        0      0        2 
   6  chr6_61893991     ASom    A    C        0      0        2 
   6  chr6_61893991     HCab    A    C        0      0        2 
   6  chr6_61893991     HPrz    A    C        0      0        2 
   6  chr6_61893991     ZBoe    A    C        0      0        2 
   6  chr6_61893991     ZGre    A    C        1      2        2 
   6  chr6_61893991     ZHar    A    C        0      0        2 
   6  chr6_61893991   Sample    A    C        0      0        2 
   6  chr6_61902079     AAsi    G    C        0      0        2 
   6  chr6_61902079     AKia    G    C        0      0        2 
   6  chr6_61902079     AOna    G    C        0      0        2 
   6  chr6_61902079     ASom    G    C        0      0        2 
   6  chr6_61902079     HCab    G    C        1      2        2 
   6  chr6_61902079     HPrz    G    C        1      2        2 
   6  chr6_61902079     ZBoe    G    C        0      0        2 
   6  chr6_61902079     ZGre    G    C        0      0        2 
   6  chr6_61902079     ZHar    G    C        0      0        2 
   6  chr6_61902079   Sample    G    C        0      0        2 
   6  chr6_61902686     AAsi    G    A        0      0        2 
   6  chr6_61902686     AKia    G    A        0      0        2 
   6  chr6_61902686     AOna    G    A        0      0        2 
   6  chr6_61902686     ASom    G    A        0      0        2 
   6  chr6_61902686     HCab    G    A        1      2        2 
   6  chr6_61902686     HPrz    G    A        1      2        2 
   6  chr6_61902686     ZBoe    G    A        0      0        2 
   6  chr6_61902686     ZGre    G    A        0      0        2 
   6  chr6_61902686     ZHar    G    A        0      0        2 
   6  chr6_61902686   Sample    G    A        0      0        2 
   6  chr6_61907289     AAsi    A    G        0      0        2 
   6  chr6_61907289     AKia    A    G        0      0        2 
   6  chr6_61907289     AOna    A    G        0      0        2 
   6  chr6_61907289     ASom    A    G        0      0        2 
   6  chr6_61907289     HCab    A    G        1      2        2 
   6  chr6_61907289     HPrz    A    G        1      2        2 
   6  chr6_61907289     ZBoe    A    G        0      0        2 
   6  chr6_61907289     ZGre    A    G        0      0        2 
   6  chr6_61907289     ZHar    A    G        0      0        2 
   6  chr6_61907289   Sample    A    G        0      0        2 
   6  chr6_61915515     AAsi    A    G        0      0        2 
   6  chr6_61915515     AKia    A    G        0      0        2 
   6  chr6_61915515     AOna    A    G        0      0        2 
   6  chr6_61915515     ASom    A    G        0      0        2 
   6  chr6_61915515     HCab    A    G        0      0        2 
   6  chr6_61915515     HPrz    A    G        0      0        2 
   6  chr6_61915515     ZBoe    A    G        0      0        2 
   6  chr6_61915515     ZGre    A    G      0.5      1        2 
   6  chr6_61915515     ZHar    A    G        0      0        2 
   6  chr6_61915515   Sample    A    G        0      0        2 
   6  chr6_61917068     AAsi    T    G        0      0        2 
   6  chr6_61917068     AKia    T    G        0      0        2 
   6  chr6_61917068     AOna    T    G        0      0        2 
   6  chr6_61917068     ASom    T    G        0      0        2 
   6  chr6_61917068     HCab    T    G        0      0        2 
   6  chr6_61917068     HPrz    T    G        0      0        2 
   6  chr6_61917068     ZBoe    T    G        0      0        2 
   6  chr6_61917068     ZGre    T    G        0      0        2 
   6  chr6_61917068     ZHar    T    G      0.5      1        2 
   6  chr6_61917068   Sample    T    G        0      0        2 
   6  chr6_61933503     AAsi    T    A        1      2        2 
   6  chr6_61933503     AKia    T    A        0      0        2 
   6  chr6_61933503     AOna    T    A        0      0        2 
   6  chr6_61933503     ASom    T    A        1      2        2 
   6  chr6_61933503     HCab    T    A        0      0        2 
   6  chr6_61933503     HPrz    T    A        0      0        2 
   6  chr6_61933503     ZBoe    T    A        0      0        2 
   6  chr6_61933503     ZGre    T    A        0      0        2 
   6  chr6_61933503     ZHar    T    A        0      0        2 
   6  chr6_61933503   Sample    T    A        1      2        2 
   6  chr6_61937075     AAsi    G    A        0      0        2 
   6  chr6_61937075     AKia    G    A        0      0        2 
   6  chr6_61937075     AOna    G    A        0      0        2 
   6  chr6_61937075     ASom    G    A        0      0        2 
   6  chr6_61937075     HCab    G    A        1      2        2 
   6  chr6_61937075     HPrz    G    A        1      2        2 
   6  chr6_61937075     ZBoe    G    A        0      0        2 
   6  chr6_61937075     ZGre    G    A        0      0        2 
   6  chr6_61937075     ZHar    G    A        0      0        2 
   6  chr6_61937075   Sample    G    A        0      0        2 
   6  chr6_61941999     AAsi    A    G        0      0        2 
   6  chr6_61941999     AKia    A    G        0      0        2 
   6  chr6_61941999     AOna    A    G        0      0        2 
   6  chr6_61941999     ASom    A    G        0      0        2 
   6  chr6_61941999     HCab    A    G        0      0        2 
   6  chr6_61941999     HPrz    A    G        0      0        2 
   6  chr6_61941999     ZBoe    A    G      0.5      1        2 
   6  chr6_61941999     ZGre    A    G        0      0        2 
   6  chr6_61941999     ZHar    A    G        0      0        2 
   6  chr6_61941999   Sample    A    G        0      0        2 
   6  chr6_61949777     AAsi    T    A        0      0        2 
   6  chr6_61949777     AKia    T    A        0      0        2 
   6  chr6_61949777     AOna    T    A        0      0        2 
   6  chr6_61949777     ASom    T    A        0      0        2 
   6  chr6_61949777     HCab    T    A        0      0        2 
   6  chr6_61949777     HPrz    T    A        0      0        2 
   6  chr6_61949777     ZBoe    T    A      0.5      1        2 
   6  chr6_61949777     ZGre    T    A        0      0        2 
   6  chr6_61949777     ZHar    T    A        0      0        2 
   6  chr6_61949777   Sample    T    A        0      0        2 
   6  chr6_61958804     AAsi    A    C        0      0        2 
   6  chr6_61958804     AKia    A    C        0      0        2 
   6  chr6_61958804     AOna    A    C      0.5      1        2 
   6  chr6_61958804     ASom    A    C        0      0        2 
   6  chr6_61958804     HCab    A    C        0      0        2 
   6  chr6_61958804     HPrz    A    C        0      0        2 
   6  chr6_61958804     ZBoe    A    C        0      0        2 
   6  chr6_61958804     ZGre    A    C        0      0        2 
   6  chr6_61958804     ZHar    A    C        0      0        2 
   6  chr6_61958804   Sample    A    C        0      0        2 
   6  chr6_61959694     AAsi    G    C        0      0        2 
   6  chr6_61959694     AKia    G    C        0      0        2 
   6  chr6_61959694     AOna    G    C        0      0        2 
   6  chr6_61959694     ASom    G    C        0      0        2 
   6  chr6_61959694     HCab    G    C        0      0        2 
   6  chr6_61959694     HPrz    G    C        0      0        2 
   6  chr6_61959694     ZBoe    G    C        0      0        2 
   6  chr6_61959694     ZGre    G    C        0      0        2 
   6  chr6_61959694     ZHar    G    C      0.5      1        2 
   6  chr6_61959694   Sample    G    C        0      0        2 
   6  chr6_61975540     AAsi    T    C        0      0        2 
   6  chr6_61975540     AKia    T    C        0      0        2 
   6  chr6_61975540     AOna    T    C        0      0        2 
   6  chr6_61975540     ASom    T    C        0      0        2 
   6  chr6_61975540     HCab    T    C        1      2        2 
   6  chr6_61975540     HPrz    T    C        1      2        2 
   6  chr6_61975540     ZBoe    T    C        0      0        2 
   6  chr6_61975540     ZGre    T    C        0      0        2 
   6  chr6_61975540     ZHar    T    C        0      0        2 
   6  chr6_61975540   Sample    T    C        0      0        2 
   6  chr6_61978323     AAsi    G    A        0      0        2 
   6  chr6_61978323     AKia    G    A        0      0        2 
   6  chr6_61978323     AOna    G    A        0      0        2 
   6  chr6_61978323     ASom    G    A        0      0        2 
   6  chr6_61978323     HCab    G    A        1      2        2 
   6  chr6_61978323     HPrz    G    A        1      2        2 
   6  chr6_61978323     ZBoe    G    A        0      0        2 
   6  chr6_61978323     ZGre    G    A        0      0        2 
   6  chr6_61978323     ZHar    G    A        0      0        2 
   6  chr6_61978323   Sample    G    A        0      0        2 
   6  chr6_61983136     AAsi    T    G        0      0        2 
   6  chr6_61983136     AKia    T    G        0      0        2 
   6  chr6_61983136     AOna    T    G        0      0        2 
   6  chr6_61983136     ASom    T    G        0      0        2 
   6  chr6_61983136     HCab    T    G        0      0        2 
   6  chr6_61983136     HPrz    T    G        0      0        2 
   6  chr6_61983136     ZBoe    T    G        0      0        2 
   6  chr6_61983136     ZGre    T    G      0.5      1        2 
   6  chr6_61983136     ZHar    T    G        0      0        2 
   6  chr6_61983136   Sample    T    G        0      0        2 
   6  chr6_61987145     AAsi    G    A        0      0        2 
   6  chr6_61987145     AKia    G    A        1      2        2 
   6  chr6_61987145     AOna    G    A        1      2        2 
   6  chr6_61987145     ASom    G    A        0      0        2 
   6  chr6_61987145     HCab    G    A        0      0        2 
   6  chr6_61987145     HPrz    G    A        0      0        2 
   6  chr6_61987145     ZBoe    G    A      0.5      1        2 
   6  chr6_61987145     ZGre    G    A        0      0        2 
   6  chr6_61987145     ZHar    G    A        0      0        2 
   6  chr6_61987145   Sample    G    A        0      0        2 
   6  chr6_61992519     AAsi    T    G        0      0        2 
   6  chr6_61992519     AKia    T    G        0      0        2 
   6  chr6_61992519     AOna    T    G        0      0        2 
   6  chr6_61992519     ASom    T    G        0      0        2 
   6  chr6_61992519     HCab    T    G        0      0        2 
   6  chr6_61992519     HPrz    T    G        0      0        2 
   6  chr6_61992519     ZBoe    T    G        0      0        2 
   6  chr6_61992519     ZGre    T    G        0      0        2 
   6  chr6_61992519     ZHar    T    G      0.5      1        2 
   6  chr6_61992519   Sample    T    G        0      0        2 
   6  chr6_62001251     AAsi    G    A        0      0        2 
   6  chr6_62001251     AKia    G    A        0      0        2 
   6  chr6_62001251     AOna    G    A        0      0        2 
   6  chr6_62001251     ASom    G    A        0      0        2 
   6  chr6_62001251     HCab    G    A        0      0        2 
   6  chr6_62001251     HPrz    G    A        0      0        2 
   6  chr6_62001251     ZBoe    G    A        0      0        2 
   6  chr6_62001251     ZGre    G    A      0.5      1        2 
   6  chr6_62001251     ZHar    G    A        0      0        2 
   6  chr6_62001251   Sample    G    A        0      0        2 
   6  chr6_62009369     AAsi    G    A        0      0        2 
   6  chr6_62009369     AKia    G    A        0      0        2 
   6  chr6_62009369     AOna    G    A      0.5      1        2 
   6  chr6_62009369     ASom    G    A        0      0        2 
   6  chr6_62009369     HCab    G    A        0      0        2 
   6  chr6_62009369     HPrz    G    A        0      0        2 
   6  chr6_62009369     ZBoe    G    A        0      0        2 
   6  chr6_62009369     ZGre    G    A        0      0        2 
   6  chr6_62009369     ZHar    G    A        0      0        2 
   6  chr6_62009369   Sample    G    A        0      0        2 
   6  chr6_62015665     AAsi    C    T        0      0        2 
   6  chr6_62015665     AKia    C    T        0      0        2 
   6  chr6_62015665     AOna    C    T        0      0        2 
   6  chr6_62015665     ASom    C    T        0      0        2 
   6  chr6_62015665     HCab    C    T        1      2        2 
   6  chr6_62015665     HPrz    C    T        1      2        2 
   6  chr6_62015665     ZBoe    C    T        0      0        2 
   6  chr6_62015665     ZGre    C    T        0      0        2 
   6  chr6_62015665     ZHar    C    T        0      0        2 
   6  chr6_62015665   Sample    C    T        0      0        2 
   6  chr6_62042876     AAsi    G    C        0      0        2 
   6  chr6_62042876     AKia    G    C        0      0        2 
   6  chr6_62042876     AOna    G    C        0      0        2 
   6  chr6_62042876     ASom    G    C        0      0        2 
   6  chr6_62042876     HCab    G    C        1      2        2 
   6  chr6_62042876     HPrz    G    C        1      2        2 
   6  chr6_62042876     ZBoe    G    C        0      0        2 
   6  chr6_62042876     ZGre    G    C        0      0        2 
   6  chr6_62042876     ZHar    G    C        0      0        2 
   6  chr6_62042876   Sample    G    C        0      0        2 
   6  chr6_62047328     AAsi    A    G        0      0        2 
   6  chr6_62047328     AKia    A    G        0      0        2 
   6  chr6_62047328     AOna    A    G        0      0        2 
   6  chr6_62047328     ASom    A    G        1      2        2 
   6  chr6_62047328     HCab    A    G        0      0        2 
   6  chr6_62047328     HPrz    A    G        0      0        2 
   6  chr6_62047328     ZBoe    A    G        0      0        2 
   6  chr6_62047328     ZGre    A    G        0      0        2 
   6  chr6_62047328     ZHar    A    G        0      0        2 
   6  chr6_62047328   Sample    A    G        0      0        2 
   6  chr6_62047912     AAsi    T    C        0      0        2 
   6  chr6_62047912     AKia    T    C        0      0        2 
   6  chr6_62047912     AOna    T    C        0      0        2 
   6  chr6_62047912     ASom    T    C        0      0        2 
   6  chr6_62047912     HCab    T    C        1      2        2 
   6  chr6_62047912     HPrz    T    C        1      2        2 
   6  chr6_62047912     ZBoe    T    C        0      0        2 
   6  chr6_62047912     ZGre    T    C        0      0        2 
   6  chr6_62047912     ZHar    T    C        0      0        2 
   6  chr6_62047912   Sample    T    C        0      0        2 
   6  chr6_62048229     AAsi    T    C        0      0        2 
   6  chr6_62048229     AKia    T    C        0      0        2 
   6  chr6_62048229     AOna    T    C        0      0        2 
   6  chr6_62048229     ASom    T    C        1      2        2 
   6  chr6_62048229     HCab    T    C        1      2        2 
   6  chr6_62048229     HPrz    T    C        1      2        2 
   6  chr6_62048229     ZBoe    T    C        0      0        2 
   6  chr6_62048229     ZGre    T    C        0      0        2 
   6  chr6_62048229     ZHar    T    C        0      0        2 
   6  chr6_62048229   Sample    T    C        0      0        2 
   6  chr6_62053587     AAsi    C    A        0      0        2 
   6  chr6_62053587     AKia    C    A        0      0        2 
   6  chr6_62053587     AOna    C    A        0      0        2 
   6  chr6_62053587     ASom    C    A        0      0        2 
   6  chr6_62053587     HCab    C    A        1      2        2 
   6  chr6_62053587     HPrz    C    A        1      2        2 
   6  chr6_62053587     ZBoe    C    A        0      0        2 
   6  chr6_62053587     ZGre    C    A        0      0        2 
   6  chr6_62053587     ZHar    C    A        0      0        2 
   6  chr6_62053587   Sample    C    A        0      0        2 
   6  chr6_62062802     AAsi    C    T        0      0        2 
   6  chr6_62062802     AKia    C    T        0      0        2 
   6  chr6_62062802     AOna    C    T        0      0        2 
   6  chr6_62062802     ASom    C    T        0      0        2 
   6  chr6_62062802     HCab    C    T        0      0        2 
   6  chr6_62062802     HPrz    C    T        0      0        2 
   6  chr6_62062802     ZBoe    C    T        0      0        2 
   6  chr6_62062802     ZGre    C    T      0.5      1        2 
   6  chr6_62062802     ZHar    C    T        0      0        2 
   6  chr6_62062802   Sample    C    T        0      0        2 
   6  chr6_62069947     AAsi    C    T        0      0        2 
   6  chr6_62069947     AKia    C    T        0      0        2 
   6  chr6_62069947     AOna    C    T      0.5      1        2 
   6  chr6_62069947     ASom    C    T        0      0        2 
   6  chr6_62069947     HCab    C    T        0      0        2 
   6  chr6_62069947     HPrz    C    T        0      0        2 
   6  chr6_62069947     ZBoe    C    T        0      0        2 
   6  chr6_62069947     ZGre    C    T        0      0        2 
   6  chr6_62069947     ZHar    C    T        0      0        2 
   6  chr6_62069947   Sample    C    T        0      0        2 
   6  chr6_62089917     AAsi    C    T        0      0        2 
   6  chr6_62089917     AKia    C    T        0      0        2 
   6  chr6_62089917     AOna    C    T        0      0        2 
   6  chr6_62089917     ASom    C    T        0      0        2 
   6  chr6_62089917     HCab    C    T        1      2        2 
   6  chr6_62089917     HPrz    C    T        1      2        2 
   6  chr6_62089917     ZBoe    C    T        0      0        2 
   6  chr6_62089917     ZGre    C    T        0      0        2 
   6  chr6_62089917     ZHar    C    T        0      0        2 
   6  chr6_62089917   Sample    C    T        0      0        2 
   6  chr6_62102705     AAsi    A    G        0      0        2 
   6  chr6_62102705     AKia    A    G        0      0        2 
   6  chr6_62102705     AOna    A    G        0      0        2 
   6  chr6_62102705     ASom    A    G        1      2        2 
   6  chr6_62102705     HCab    A    G        1      2        2 
   6  chr6_62102705     HPrz    A    G        1      2        2 
   6  chr6_62102705     ZBoe    A    G        0      0        2 
   6  chr6_62102705     ZGre    A    G        0      0        2 
   6  chr6_62102705     ZHar    A    G        0      0        2 
   6  chr6_62102705   Sample    A    G        0      0        2 
   6  chr6_62104872     AAsi    G    C        0      0        2 
   6  chr6_62104872     AKia    G    C        0      0        2 
   6  chr6_62104872     AOna    G    C        0      0        2 
   6  chr6_62104872     ASom    G    C        0      0        2 
   6  chr6_62104872     HCab    G    C        0      0        2 
   6  chr6_62104872     HPrz    G    C        0      0        2 
   6  chr6_62104872     ZBoe    G    C        0      0        2 
   6  chr6_62104872     ZGre    G    C        0      0        2 
   6  chr6_62104872     ZHar    G    C        1      2        2 
   6  chr6_62104872   Sample    G    C        0      0        2 
   6  chr6_62121475     AAsi    C    T        0      0        2 
   6  chr6_62121475     AKia    C    T        0      0        2 
   6  chr6_62121475     AOna    C    T        0      0        2 
   6  chr6_62121475     ASom    C    T        0      0        2 
   6  chr6_62121475     HCab    C    T        0      0        2 
   6  chr6_62121475     HPrz    C    T        0      0        2 
   6  chr6_62121475     ZBoe    C    T        0      0        2 
   6  chr6_62121475     ZGre    C    T        1      2        2 
   6  chr6_62121475     ZHar    C    T        0      0        2 
   6  chr6_62121475   Sample    C    T        0      0        2 
   6  chr6_62123004     AAsi    A    G        0      0        2 
   6  chr6_62123004     AKia    A    G        0      0        2 
   6  chr6_62123004     AOna    A    G        0      0        2 
   6  chr6_62123004     ASom    A    G        0      0        2 
   6  chr6_62123004     HCab    A    G        1      2        2 
   6  chr6_62123004     HPrz    A    G        1      2        2 
   6  chr6_62123004     ZBoe    A    G        0      0        2 
   6  chr6_62123004     ZGre    A    G        0      0        2 
   6  chr6_62123004     ZHar    A    G        0      0        2 
   6  chr6_62123004   Sample    A    G        0      0        2 
   6  chr6_62128428     AAsi    C    T        0      0        2 
   6  chr6_62128428     AKia    C    T        0      0        2 
   6  chr6_62128428     AOna    C    T        0      0        2 
   6  chr6_62128428     ASom    C    T        0      0        2 
   6  chr6_62128428     HCab    C    T        1      2        2 
   6  chr6_62128428     HPrz    C    T        1      2        2 
   6  chr6_62128428     ZBoe    C    T        0      0        2 
   6  chr6_62128428     ZGre    C    T        0      0        2 
   6  chr6_62128428     ZHar    C    T        0      0        2 
   6  chr6_62128428   Sample    C    T        0      0        2 
   6  chr6_62132825     AAsi    A    G        0      0        2 
   6  chr6_62132825     AKia    A    G        0      0        2 
   6  chr6_62132825     AOna    A    G        0      0        2 
   6  chr6_62132825     ASom    A    G        0      0        2 
   6  chr6_62132825     HCab    A    G        0      0        2 
   6  chr6_62132825     HPrz    A    G        0      0        2 
   6  chr6_62132825     ZBoe    A    G        0      0        2 
   6  chr6_62132825     ZGre    A    G        0      0        2 
   6  chr6_62132825     ZHar    A    G        1      2        2 
   6  chr6_62132825   Sample    A    G        0      0        2 
   6  chr6_62139460     AAsi    A    G        0      0        2 
   6  chr6_62139460     AKia    A    G        0      0        2 
   6  chr6_62139460     AOna    A    G        0      0        2 
   6  chr6_62139460     ASom    A    G        0      0        2 
   6  chr6_62139460     HCab    A    G        1      2        2 
   6  chr6_62139460     HPrz    A    G        1      2        2 
   6  chr6_62139460     ZBoe    A    G        0      0        2 
   6  chr6_62139460     ZGre    A    G        0      0        2 
   6  chr6_62139460     ZHar    A    G        0      0        2 
   6  chr6_62139460   Sample    A    G        0      0        2 
   6  chr6_62142151     AAsi    G    T        0      0        2 
   6  chr6_62142151     AKia    G    T      0.5      1        2 
   6  chr6_62142151     AOna    G    T        0      0        2 
   6  chr6_62142151     ASom    G    T        0      0        2 
   6  chr6_62142151     HCab    G    T        0      0        2 
   6  chr6_62142151     HPrz    G    T        0      0        2 
   6  chr6_62142151     ZBoe    G    T        0      0        2 
   6  chr6_62142151     ZGre    G    T        0      0        2 
   6  chr6_62142151     ZHar    G    T        0      0        2 
   6  chr6_62142151   Sample    G    T        0      0        2 
   6  chr6_62146736     AAsi    T    G        0      0        2 
   6  chr6_62146736     AKia    T    G        0      0        2 
   6  chr6_62146736     AOna    T    G        0      0        2 
   6  chr6_62146736     ASom    T    G        0      0        2 
   6  chr6_62146736     HCab    T    G        0      0        2 
   6  chr6_62146736     HPrz    T    G        0      0        2 
   6  chr6_62146736     ZBoe    T    G        0      0        2 
   6  chr6_62146736     ZGre    T    G      0.5      1        2 
   6  chr6_62146736     ZHar    T    G        0      0        2 
   6  chr6_62146736   Sample    T    G        0      0        2 
   6  chr6_62148884     AAsi    G    A        0      0        2 
   6  chr6_62148884     AKia    G    A      0.5      1        2 
   6  chr6_62148884     AOna    G    A        0      0        2 
   6  chr6_62148884     ASom    G    A        0      0        2 
   6  chr6_62148884     HCab    G    A        0      0        2 
   6  chr6_62148884     HPrz    G    A        0      0        2 
   6  chr6_62148884     ZBoe    G    A        0      0        2 
   6  chr6_62148884     ZGre    G    A        0      0        2 
   6  chr6_62148884     ZHar    G    A        0      0        2 
   6  chr6_62148884   Sample    G    A        0      0        2 
   6  chr6_62155925     AAsi    T    C        0      0        2 
   6  chr6_62155925     AKia    T    C        0      0        2 
   6  chr6_62155925     AOna    T    C        0      0        2 
   6  chr6_62155925     ASom    T    C        0      0        2 
   6  chr6_62155925     HCab    T    C        0      0        2 
   6  chr6_62155925     HPrz    T    C        0      0        2 
   6  chr6_62155925     ZBoe    T    C        1      2        2 
   6  chr6_62155925     ZGre    T    C        0      0        2 
   6  chr6_62155925     ZHar    T    C        0      0        2 
   6  chr6_62155925   Sample    T    C        0      0        2 
   6  chr6_62158045     AAsi    C    T        1      2        2 
   6  chr6_62158045     AKia    C    T        0      0        2 
   6  chr6_62158045     AOna    C    T        0      0        2 
   6  chr6_62158045     ASom    C    T        1      2        2 
   6  chr6_62158045     HCab    C    T        0      0        2 
   6  chr6_62158045     HPrz    C    T        0      0        2 
   6  chr6_62158045     ZBoe    C    T        0      0        2 
   6  chr6_62158045     ZGre    C    T        0      0        2 
   6  chr6_62158045     ZHar    C    T        0      0        2 
   6  chr6_62158045   Sample    C    T        1      2        2 
   6  chr6_62159117     AAsi    T    C        0      0        2 
   6  chr6_62159117     AKia    T    C        0      0        2 
   6  chr6_62159117     AOna    T    C        0      0        2 
   6  chr6_62159117     ASom    T    C        0      0        2 
   6  chr6_62159117     HCab    T    C        0      0        2 
   6  chr6_62159117     HPrz    T    C        0      0        2 
   6  chr6_62159117     ZBoe    T    C        0      0        2 
   6  chr6_62159117     ZGre    T    C        0      0        2 
   6  chr6_62159117     ZHar    T    C        1      2        2 
   6  chr6_62159117   Sample    T    C        0      0        2 
   6  chr6_62189360     AAsi    A    T        0      0        2 
   6  chr6_62189360     AKia    A    T        0      0        2 
   6  chr6_62189360     AOna    A    T        0      0        2 
   6  chr6_62189360     ASom    A    T        0      0        2 
   6  chr6_62189360     HCab    A    T      0.5      1        2 
   6  chr6_62189360     HPrz    A    T        0      0        2 
   6  chr6_62189360     ZBoe    A    T        0      0        2 
   6  chr6_62189360     ZGre    A    T        0      0        2 
   6  chr6_62189360     ZHar    A    T        0      0        2 
   6  chr6_62189360   Sample    A    T        0      0        2 
   6  chr6_62193181     AAsi    C    T        0      0        2 
   6  chr6_62193181     AKia    C    T        0      0        2 
   6  chr6_62193181     AOna    C    T        0      0        2 
   6  chr6_62193181     ASom    C    T        0      0        2 
   6  chr6_62193181     HCab    C    T        0      0        2 
   6  chr6_62193181     HPrz    C    T        0      0        2 
   6  chr6_62193181     ZBoe    C    T        0      0        2 
   6  chr6_62193181     ZGre    C    T        1      2        2 
   6  chr6_62193181     ZHar    C    T        0      0        2 
   6  chr6_62193181   Sample    C    T        0      0        2 
   6  chr6_62195052     AAsi    C    T        0      0        2 
   6  chr6_62195052     AKia    C    T        0      0        2 
   6  chr6_62195052     AOna    C    T        0      0        2 
   6  chr6_62195052     ASom    C    T        0      0        2 
   6  chr6_62195052     HCab    C    T        0      0        2 
   6  chr6_62195052     HPrz    C    T        1      2        2 
   6  chr6_62195052     ZBoe    C    T        0      0        2 
   6  chr6_62195052     ZGre    C    T        0      0        2 
   6  chr6_62195052     ZHar    C    T        0      0        2 
   6  chr6_62195052   Sample    C    T        0      0        2 
   6  chr6_62198561     AAsi    A    G        0      0        2 
   6  chr6_62198561     AKia    A    G        0      0        2 
   6  chr6_62198561     AOna    A    G        0      0        2 
   6  chr6_62198561     ASom    A    G        0      0        2 
   6  chr6_62198561     HCab    A    G        1      2        2 
   6  chr6_62198561     HPrz    A    G        1      2        2 
   6  chr6_62198561     ZBoe    A    G        0      0        2 
   6  chr6_62198561     ZGre    A    G        0      0        2 
   6  chr6_62198561     ZHar    A    G        0      0        2 
   6  chr6_62198561   Sample    A    G        0      0        2 
   6  chr6_62206901     AAsi    T    C      0.5      1        2 
   6  chr6_62206901     AKia    T    C        0      0        2 
   6  chr6_62206901     AOna    T    C        0      0        2 
   6  chr6_62206901     ASom    T    C        0      0        2 
   6  chr6_62206901     HCab    T    C        0      0        2 
   6  chr6_62206901     HPrz    T    C        0      0        2 
   6  chr6_62206901     ZBoe    T    C        0      0        2 
   6  chr6_62206901     ZGre    T    C        0      0        2 
   6  chr6_62206901     ZHar    T    C        0      0        2 
   6  chr6_62206901   Sample    T    C        0      0        2 
   6  chr6_62223351     AAsi    C    G        0      0        2 
   6  chr6_62223351     AKia    C    G        0      0        2 
   6  chr6_62223351     AOna    C    G        0      0        2 
   6  chr6_62223351     ASom    C    G        0      0        2 
   6  chr6_62223351     HCab    C    G        1      2        2 
   6  chr6_62223351     HPrz    C    G        1      2        2 
   6  chr6_62223351     ZBoe    C    G        0      0        2 
   6  chr6_62223351     ZGre    C    G        0      0        2 
   6  chr6_62223351     ZHar    C    G        0      0        2 
   6  chr6_62223351   Sample    C    G        0      0        2 
   6  chr6_62226553     AAsi    T    C        0      0        2 
   6  chr6_62226553     AKia    T    C        0      0        2 
   6  chr6_62226553     AOna    T    C        0      0        2 
   6  chr6_62226553     ASom    T    C        0      0        2 
   6  chr6_62226553     HCab    T    C        0      0        2 
   6  chr6_62226553     HPrz    T    C        0      0        2 
   6  chr6_62226553     ZBoe    T    C      0.5      1        2 
   6  chr6_62226553     ZGre    T    C        0      0        2 
   6  chr6_62226553     ZHar    T    C        0      0        2 
   6  chr6_62226553   Sample    T    C        0      0        2 
   6  chr6_62235396     AAsi    C    T        0      0        2 
   6  chr6_62235396     AKia    C    T        0      0        2 
   6  chr6_62235396     AOna    C    T        0      0        2 
   6  chr6_62235396     ASom    C    T        0      0        2 
   6  chr6_62235396     HCab    C    T        0      0        2 
   6  chr6_62235396     HPrz    C    T        0      0        2 
   6  chr6_62235396     ZBoe    C    T      0.5      1        2 
   6  chr6_62235396     ZGre    C    T        0      0        2 
   6  chr6_62235396     ZHar    C    T        0      0        2 
   6  chr6_62235396   Sample    C    T        0      0        2 
   6  chr6_62237740     AAsi    C    A        0      0        2 
   6  chr6_62237740     AKia    C    A        0      0        2 
   6  chr6_62237740     AOna    C    A        0      0        2 
   6  chr6_62237740     ASom    C    A        0      0        2 
   6  chr6_62237740     HCab    C    A        1      2        2 
   6  chr6_62237740     HPrz    C    A        1      2        2 
   6  chr6_62237740     ZBoe    C    A        0      0        2 
   6  chr6_62237740     ZGre    C    A        0      0        2 
   6  chr6_62237740     ZHar    C    A        0      0        2 
   6  chr6_62237740   Sample    C    A        0      0        2 
   6  chr6_62239899     AAsi    C    T        0      0        2 
   6  chr6_62239899     AKia    C    T        0      0        2 
   6  chr6_62239899     AOna    C    T        0      0        2 
   6  chr6_62239899     ASom    C    T        0      0        2 
   6  chr6_62239899     HCab    C    T        0      0        2 
   6  chr6_62239899     HPrz    C    T        0      0        2 
   6  chr6_62239899     ZBoe    C    T        0      0        2 
   6  chr6_62239899     ZGre    C    T        0      0        2 
   6  chr6_62239899     ZHar    C    T      0.5      1        2 
   6  chr6_62239899   Sample    C    T        0      0        2 
   6  chr6_62240155     AAsi    C    T        0      0        2 
   6  chr6_62240155     AKia    C    T        0      0        2 
   6  chr6_62240155     AOna    C    T        0      0        2 
   6  chr6_62240155     ASom    C    T        0      0        2 
   6  chr6_62240155     HCab    C    T        1      2        2 
   6  chr6_62240155     HPrz    C    T        1      2        2 
   6  chr6_62240155     ZBoe    C    T        0      0        2 
   6  chr6_62240155     ZGre    C    T        0      0        2 
   6  chr6_62240155     ZHar    C    T        0      0        2 
   6  chr6_62240155   Sample    C    T        0      0        2 
   6  chr6_62255249     AAsi    A    T        1      2        2 
   6  chr6_62255249     AKia    A    T        0      0        2 
   6  chr6_62255249     AOna    A    T        0      0        2 
   6  chr6_62255249     ASom    A    T        1      2        2 
   6  chr6_62255249     HCab    A    T        0      0        2 
   6  chr6_62255249     HPrz    A    T        0      0        2 
   6  chr6_62255249     ZBoe    A    T        0      0        2 
   6  chr6_62255249     ZGre    A    T        0      0        2 
   6  chr6_62255249     ZHar    A    T        0      0        2 
   6  chr6_62255249   Sample    A    T        1      2        2 
   6  chr6_62257617     AAsi    T    C        0      0        2 
   6  chr6_62257617     AKia    T    C        0      0        2 
   6  chr6_62257617     AOna    T    C        0      0        2 
   6  chr6_62257617     ASom    T    C        0      0        2 
   6  chr6_62257617     HCab    T    C        1      2        2 
   6  chr6_62257617     HPrz    T    C        1      2        2 
   6  chr6_62257617     ZBoe    T    C        0      0        2 
   6  chr6_62257617     ZGre    T    C        0      0        2 
   6  chr6_62257617     ZHar    T    C        0      0        2 
   6  chr6_62257617   Sample    T    C        0      0        2 
   6  chr6_62257783     AAsi    T    C        0      0        2 
   6  chr6_62257783     AKia    T    C        0      0        2 
   6  chr6_62257783     AOna    T    C      0.5      1        2 
   6  chr6_62257783     ASom    T    C        0      0        2 
   6  chr6_62257783     HCab    T    C        0      0        2 
   6  chr6_62257783     HPrz    T    C        0      0        2 
   6  chr6_62257783     ZBoe    T    C        0      0        2 
   6  chr6_62257783     ZGre    T    C        0      0        2 
   6  chr6_62257783     ZHar    T    C        0      0        2 
   6  chr6_62257783   Sample    T    C        0      0        2 
   6  chr6_62259300     AAsi    G    T        0      0        2 
   6  chr6_62259300     AKia    G    T        0      0        2 
   6  chr6_62259300     AOna    G    T        0      0        2 
   6  chr6_62259300     ASom    G    T        0      0        2 
   6  chr6_62259300     HCab    G    T        0      0        2 
   6  chr6_62259300     HPrz    G    T        0      0        2 
   6  chr6_62259300     ZBoe    G    T        1      2        2 
   6  chr6_62259300     ZGre    G    T        0      0        2 
   6  chr6_62259300     ZHar    G    T        0      0        2 
   6  chr6_62259300   Sample    G    T        0      0        2 
   6  chr6_62265688     AAsi    T    C        0      0        2 
   6  chr6_62265688     AKia    T    C        0      0        2 
   6  chr6_62265688     AOna    T    C        0      0        2 
   6  chr6_62265688     ASom    T    C        0      0        2 
   6  chr6_62265688     HCab    T    C        0      0        2 
   6  chr6_62265688     HPrz    T    C      0.5      1        2 
   6  chr6_62265688     ZBoe    T    C        0      0        2 
   6  chr6_62265688     ZGre    T    C        0      0        2 
   6  chr6_62265688     ZHar    T    C        0      0        2 
   6  chr6_62265688   Sample    T    C        0      0        2 
   6  chr6_62275125     AAsi    T    C        0      0        2 
   6  chr6_62275125     AKia    T    C        0      0        2 
   6  chr6_62275125     AOna    T    C        0      0        2 
   6  chr6_62275125     ASom    T    C        0      0        2 
   6  chr6_62275125     HCab    T    C        1      2        2 
   6  chr6_62275125     HPrz    T    C        1      2        2 
   6  chr6_62275125     ZBoe    T    C        0      0        2 
   6  chr6_62275125     ZGre    T    C        0      0        2 
   6  chr6_62275125     ZHar    T    C        0      0        2 
   6  chr6_62275125   Sample    T    C        0      0        2 
   6  chr6_62279392     AAsi    G    A      0.5      1        2 
   6  chr6_62279392     AKia    G    A        0      0        2 
   6  chr6_62279392     AOna    G    A        0      0        2 
   6  chr6_62279392     ASom    G    A        0      0        2 
   6  chr6_62279392     HCab    G    A        0      0        2 
   6  chr6_62279392     HPrz    G    A        0      0        2 
   6  chr6_62279392     ZBoe    G    A        0      0        2 
   6  chr6_62279392     ZGre    G    A        0      0        2 
   6  chr6_62279392     ZHar    G    A        0      0        2 
   6  chr6_62279392   Sample    G    A        0      0        2 
   6  chr6_62292698     AAsi    T    C        0      0        2 
   6  chr6_62292698     AKia    T    C        0      0        2 
   6  chr6_62292698     AOna    T    C        0      0        2 
   6  chr6_62292698     ASom    T    C        0      0        2 
   6  chr6_62292698     HCab    T    C        0      0        2 
   6  chr6_62292698     HPrz    T    C        0      0        2 
   6  chr6_62292698     ZBoe    T    C      0.5      1        2 
   6  chr6_62292698     ZGre    T    C        1      2        2 
   6  chr6_62292698     ZHar    T    C        0      0        2 
   6  chr6_62292698   Sample    T    C        0      0        2 
   6  chr6_62296506     AAsi    T    A        0      0        2 
   6  chr6_62296506     AKia    T    A        0      0        2 
   6  chr6_62296506     AOna    T    A        0      0        2 
   6  chr6_62296506     ASom    T    A        0      0        2 
   6  chr6_62296506     HCab    T    A        1      2        2 
   6  chr6_62296506     HPrz    T    A        1      2        2 
   6  chr6_62296506     ZBoe    T    A        0      0        2 
   6  chr6_62296506     ZGre    T    A        0      0        2 
   6  chr6_62296506     ZHar    T    A        0      0        2 
   6  chr6_62296506   Sample    T    A        0      0        2 
   6  chr6_62318077     AAsi    T    C        0      0        2 
   6  chr6_62318077     AKia    T    C        0      0        2 
   6  chr6_62318077     AOna    T    C        0      0        2 
   6  chr6_62318077     ASom    T    C        0      0        2 
   6  chr6_62318077     HCab    T    C        1      2        2 
   6  chr6_62318077     HPrz    T    C        1      2        2 
   6  chr6_62318077     ZBoe    T    C        0      0        2 
   6  chr6_62318077     ZGre    T    C        0      0        2 
   6  chr6_62318077     ZHar    T    C        0      0        2 
   6  chr6_62318077   Sample    T    C        0      0        2 
   6  chr6_62330966     AAsi    A    T        0      0        2 
   6  chr6_62330966     AKia    A    T        0      0        2 
   6  chr6_62330966     AOna    A    T        0      0        2 
   6  chr6_62330966     ASom    A    T        0      0        2 
   6  chr6_62330966     HCab    A    T        0      0        2 
   6  chr6_62330966     HPrz    A    T        0      0        2 
   6  chr6_62330966     ZBoe    A    T      0.5      1        2 
   6  chr6_62330966     ZGre    A    T        0      0        2 
   6  chr6_62330966     ZHar    A    T        0      0        2 
   6  chr6_62330966   Sample    A    T        0      0        2 
   6  chr6_62333341     AAsi    C    T        0      0        2 
   6  chr6_62333341     AKia    C    T        0      0        2 
   6  chr6_62333341     AOna    C    T        0      0        2 
   6  chr6_62333341     ASom    C    T        0      0        2 
   6  chr6_62333341     HCab    C    T        1      2        2 
   6  chr6_62333341     HPrz    C    T        1      2        2 
   6  chr6_62333341     ZBoe    C    T        0      0        2 
   6  chr6_62333341     ZGre    C    T        0      0        2 
   6  chr6_62333341     ZHar    C    T        0      0        2 
   6  chr6_62333341   Sample    C    T        0      0        2 
   6  chr6_62336756     AAsi    G    C        0      0        2 
   6  chr6_62336756     AKia    G    C        0      0        2 
   6  chr6_62336756     AOna    G    C        0      0        2 
   6  chr6_62336756     ASom    G    C        0      0        2 
   6  chr6_62336756     HCab    G    C        1      2        2 
   6  chr6_62336756     HPrz    G    C        1      2        2 
   6  chr6_62336756     ZBoe    G    C        0      0        2 
   6  chr6_62336756     ZGre    G    C        0      0        2 
   6  chr6_62336756     ZHar    G    C        0      0        2 
   6  chr6_62336756   Sample    G    C        0      0        2 
   6  chr6_62349205     AAsi    C    T        0      0        2 
   6  chr6_62349205     AKia    C    T        0      0        2 
   6  chr6_62349205     AOna    C    T        0      0        2 
   6  chr6_62349205     ASom    C    T        0      0        2 
   6  chr6_62349205     HCab    C    T        0      0        2 
   6  chr6_62349205     HPrz    C    T        0      0        2 
   6  chr6_62349205     ZBoe    C    T        1      2        2 
   6  chr6_62349205     ZGre    C    T        0      0        2 
   6  chr6_62349205     ZHar    C    T        0      0        2 
   6  chr6_62349205   Sample    C    T        0      0        2 
   6  chr6_62350559     AAsi    G    T        0      0        2 
   6  chr6_62350559     AKia    G    T        1      2        2 
   6  chr6_62350559     AOna    G    T      0.5      1        2 
   6  chr6_62350559     ASom    G    T        0      0        2 
   6  chr6_62350559     HCab    G    T        0      0        2 
   6  chr6_62350559     HPrz    G    T        0      0        2 
   6  chr6_62350559     ZBoe    G    T        0      0        2 
   6  chr6_62350559     ZGre    G    T        0      0        2 
   6  chr6_62350559     ZHar    G    T        0      0        2 
   6  chr6_62350559   Sample    G    T        0      0        2 
   6  chr6_62350684     AAsi    G    T        0      0        2 
   6  chr6_62350684     AKia    G    T        0      0        2 
   6  chr6_62350684     AOna    G    T      0.5      1        2 
   6  chr6_62350684     ASom    G    T        0      0        2 
   6  chr6_62350684     HCab    G    T        0      0        2 
   6  chr6_62350684     HPrz    G    T        0      0        2 
   6  chr6_62350684     ZBoe    G    T        0      0        2 
   6  chr6_62350684     ZGre    G    T        0      0        2 
   6  chr6_62350684     ZHar    G    T        0      0        2 
   6  chr6_62350684   Sample    G    T        0      0        2 
   6  chr6_62351674     AAsi    A    G        0      0        2 
   6  chr6_62351674     AKia    A    G        0      0        2 
   6  chr6_62351674     AOna    A    G        0      0        2 
   6  chr6_62351674     ASom    A    G        0      0        2 
   6  chr6_62351674     HCab    A    G      0.5      1        2 
   6  chr6_62351674     HPrz    A    G      0.5      1        2 
   6  chr6_62351674     ZBoe    A    G        0      0        2 
   6  chr6_62351674     ZGre    A    G        0      0        2 
   6  chr6_62351674     ZHar    A    G        0      0        2 
   6  chr6_62351674   Sample    A    G        0      0        2 
   6  chr6_62351731     AAsi    G    A        0      0        2 
   6  chr6_62351731     AKia    G    A        0      0        2 
   6  chr6_62351731     AOna    G    A        0      0        2 
   6  chr6_62351731     ASom    G    A        0      0        2 
   6  chr6_62351731     HCab    G    A        0      0        2 
   6  chr6_62351731     HPrz    G    A        0      0        2 
   6  chr6_62351731     ZBoe    G    A      0.5      1        2 
   6  chr6_62351731     ZGre    G    A        0      0        2 
   6  chr6_62351731     ZHar    G    A        0      0        2 
   6  chr6_62351731   Sample    G    A        0      0        2 
   6  chr6_62352370     AAsi    T    C        0      0        2 
   6  chr6_62352370     AKia    T    C      0.5      1        2 
   6  chr6_62352370     AOna    T    C        0      0        2 
   6  chr6_62352370     ASom    T    C        0      0        2 
   6  chr6_62352370     HCab    T    C        0      0        2 
   6  chr6_62352370     HPrz    T    C        0      0        2 
   6  chr6_62352370     ZBoe    T    C        0      0        2 
   6  chr6_62352370     ZGre    T    C        0      0        2 
   6  chr6_62352370     ZHar    T    C        0      0        2 
   6  chr6_62352370   Sample    T    C        0      0        2 
   6  chr6_62356473     AAsi    G    C        0      0        2 
   6  chr6_62356473     AKia    G    C        0      0        2 
   6  chr6_62356473     AOna    G    C      0.5      1        2 
   6  chr6_62356473     ASom    G    C        0      0        2 
   6  chr6_62356473     HCab    G    C        0      0        2 
   6  chr6_62356473     HPrz    G    C        0      0        2 
   6  chr6_62356473     ZBoe    G    C        0      0        2 
   6  chr6_62356473     ZGre    G    C        0      0        2 
   6  chr6_62356473     ZHar    G    C        0      0        2 
   6  chr6_62356473   Sample    G    C        0      0        2 
   6  chr6_62357888     AAsi    C    A        0      0        2 
   6  chr6_62357888     AKia    C    A        0      0        2 
   6  chr6_62357888     AOna    C    A        0      0        2 
   6  chr6_62357888     ASom    C    A        0      0        2 
   6  chr6_62357888     HCab    C    A        0      0        2 
   6  chr6_62357888     HPrz    C    A        0      0        2 
   6  chr6_62357888     ZBoe    C    A        0      0        2 
   6  chr6_62357888     ZGre    C    A        0      0        2 
   6  chr6_62357888     ZHar    C    A      0.5      1        2 
   6  chr6_62357888   Sample    C    A        0      0        2 
   6  chr6_62359507     AAsi    C    G        0      0        2 
   6  chr6_62359507     AKia    C    G        0      0        2 
   6  chr6_62359507     AOna    C    G        0      0        2 
   6  chr6_62359507     ASom    C    G        0      0        2 
   6  chr6_62359507     HCab    C    G      0.5      1        2 
   6  chr6_62359507     HPrz    C    G        1      2        2 
   6  chr6_62359507     ZBoe    C    G        0      0        2 
   6  chr6_62359507     ZGre    C    G        0      0        2 
   6  chr6_62359507     ZHar    C    G        0      0        2 
   6  chr6_62359507   Sample    C    G        0      0        2 
   6  chr6_62359707     AAsi    C    T        0      0        2 
   6  chr6_62359707     AKia    C    T        0      0        2 
   6  chr6_62359707     AOna    C    T        0      0        2 
   6  chr6_62359707     ASom    C    T        0      0        2 
   6  chr6_62359707     HCab    C    T        0      0        2 
   6  chr6_62359707     HPrz    C    T        0      0        2 
   6  chr6_62359707     ZBoe    C    T        0      0        2 
   6  chr6_62359707     ZGre    C    T        0      0        2 
   6  chr6_62359707     ZHar    C    T      0.5      1        2 
   6  chr6_62359707   Sample    C    T        0      0        2 
   6  chr6_62367463     AAsi    T    C        0      0        2 
   6  chr6_62367463     AKia    T    C        1      2        2 
   6  chr6_62367463     AOna    T    C        0      0        2 
   6  chr6_62367463     ASom    T    C        0      0        2 
   6  chr6_62367463     HCab    T    C        0      0        2 
   6  chr6_62367463     HPrz    T    C        0      0        2 
   6  chr6_62367463     ZBoe    T    C        0      0        2 
   6  chr6_62367463     ZGre    T    C        0      0        2 
   6  chr6_62367463     ZHar    T    C        0      0        2 
   6  chr6_62367463   Sample    T    C        0      0        2 
   6  chr6_62367918     AAsi    T    G        0      0        2 
   6  chr6_62367918     AKia    T    G        1      2        2 
   6  chr6_62367918     AOna    T    G        0      0        2 
   6  chr6_62367918     ASom    T    G        0      0        2 
   6  chr6_62367918     HCab    T    G        1      2        2 
   6  chr6_62367918     HPrz    T    G        1      2        2 
   6  chr6_62367918     ZBoe    T    G        0      0        2 
   6  chr6_62367918     ZGre    T    G        0      0        2 
   6  chr6_62367918     ZHar    T    G        0      0        2 
   6  chr6_62367918   Sample    T    G        0      0        2 
   6  chr6_62368638     AAsi    T    C        0      0        2 
   6  chr6_62368638     AKia    T    C        0      0        2 
   6  chr6_62368638     AOna    T    C        0      0        2 
   6  chr6_62368638     ASom    T    C        0      0        2 
   6  chr6_62368638     HCab    T    C      0.5      1        2 
   6  chr6_62368638     HPrz    T    C        1      2        2 
   6  chr6_62368638     ZBoe    T    C        0      0        2 
   6  chr6_62368638     ZGre    T    C        0      0        2 
   6  chr6_62368638     ZHar    T    C        0      0        2 
   6  chr6_62368638   Sample    T    C        0      0        2 
   6  chr6_62370213     AAsi    G    A        0      0        2 
   6  chr6_62370213     AKia    G    A        0      0        2 
   6  chr6_62370213     AOna    G    A      0.5      1        2 
   6  chr6_62370213     ASom    G    A        0      0        2 
   6  chr6_62370213     HCab    G    A        1      2        2 
   6  chr6_62370213     HPrz    G    A        1      2        2 
   6  chr6_62370213     ZBoe    G    A        0      0        2 
   6  chr6_62370213     ZGre    G    A        0      0        2 
   6  chr6_62370213     ZHar    G    A        0      0        2 
   6  chr6_62370213   Sample    G    A        0      0        2 
   6  chr6_62374596     AAsi    T    C        0      0        2 
   6  chr6_62374596     AKia    T    C        0      0        2 
   6  chr6_62374596     AOna    T    C        0      0        2 
   6  chr6_62374596     ASom    T    C        0      0        2 
   6  chr6_62374596     HCab    T    C        0      0        2 
   6  chr6_62374596     HPrz    T    C        0      0        2 
   6  chr6_62374596     ZBoe    T    C      0.5      1        2 
   6  chr6_62374596     ZGre    T    C        0      0        2 
   6  chr6_62374596     ZHar    T    C        0      0        2 
   6  chr6_62374596   Sample    T    C        0      0        2 
   6  chr6_62386394     AAsi    C    T        0      0        2 
   6  chr6_62386394     AKia    C    T        0      0        2 
   6  chr6_62386394     AOna    C    T        0      0        2 
   6  chr6_62386394     ASom    C    T        0      0        2 
   6  chr6_62386394     HCab    C    T        0      0        2 
   6  chr6_62386394     HPrz    C    T        0      0        2 
   6  chr6_62386394     ZBoe    C    T        0      0        2 
   6  chr6_62386394     ZGre    C    T        1      2        2 
   6  chr6_62386394     ZHar    C    T        0      0        2 
   6  chr6_62386394   Sample    C    T        0      0        2 
   6  chr6_62389093     AAsi    C    T        0      0        2 
   6  chr6_62389093     AKia    C    T        0      0        2 
   6  chr6_62389093     AOna    C    T        0      0        2 
   6  chr6_62389093     ASom    C    T        0      0        2 
   6  chr6_62389093     HCab    C    T      0.5      1        2 
   6  chr6_62389093     HPrz    C    T        0      0        2 
   6  chr6_62389093     ZBoe    C    T        0      0        2 
   6  chr6_62389093     ZGre    C    T        0      0        2 
   6  chr6_62389093     ZHar    C    T        0      0        2 
   6  chr6_62389093   Sample    C    T        0      0        2 
   6  chr6_62389611     AAsi    A    T        0      0        2 
   6  chr6_62389611     AKia    A    T        0      0        2 
   6  chr6_62389611     AOna    A    T        0      0        2 
   6  chr6_62389611     ASom    A    T        0      0        2 
   6  chr6_62389611     HCab    A    T      0.5      1        2 
   6  chr6_62389611     HPrz    A    T        0      0        2 
   6  chr6_62389611     ZBoe    A    T        0      0        2 
   6  chr6_62389611     ZGre    A    T        0      0        2 
   6  chr6_62389611     ZHar    A    T        0      0        2 
   6  chr6_62389611   Sample    A    T        0      0        2 
   6  chr6_62391043     AAsi    G    A        0      0        2 
   6  chr6_62391043     AKia    G    A      0.5      1        2 
   6  chr6_62391043     AOna    G    A      0.5      1        2 
   6  chr6_62391043     ASom    G    A        0      0        2 
   6  chr6_62391043     HCab    G    A        0      0        2 
   6  chr6_62391043     HPrz    G    A        0      0        2 
   6  chr6_62391043     ZBoe    G    A        0      0        2 
   6  chr6_62391043     ZGre    G    A        0      0        2 
   6  chr6_62391043     ZHar    G    A        0      0        2 
   6  chr6_62391043   Sample    G    A        0      0        2 
   6  chr6_62391491     AAsi    T    G        0      0        2 
   6  chr6_62391491     AKia    T    G        0      0        2 
   6  chr6_62391491     AOna    T    G        0      0        2 
   6  chr6_62391491     ASom    T    G        0      0        2 
   6  chr6_62391491     HCab    T    G        0      0        2 
   6  chr6_62391491     HPrz    T    G        0      0        2 
   6  chr6_62391491     ZBoe    T    G      0.5      1        2 
   6  chr6_62391491     ZGre    T    G        0      0        2 
   6  chr6_62391491     ZHar    T    G        0      0        2 
   6  chr6_62391491   Sample    T    G        0      0        2 
   6  chr6_62391944     AAsi    A    G        0      0        2 
   6  chr6_62391944     AKia    A    G      0.5      1        2 
   6  chr6_62391944     AOna    A    G        1      2        2 
   6  chr6_62391944     ASom    A    G        0      0        2 
   6  chr6_62391944     HCab    A    G        1      2        2 
   6  chr6_62391944     HPrz    A    G        1      2        2 
   6  chr6_62391944     ZBoe    A    G        0      0        2 
   6  chr6_62391944     ZGre    A    G        0      0        2 
   6  chr6_62391944     ZHar    A    G        0      0        2 
   6  chr6_62391944   Sample    A    G        0      0        2 
   6  chr6_62398274     AAsi    C    A        0      0        2 
   6  chr6_62398274     AKia    C    A        0      0        2 
   6  chr6_62398274     AOna    C    A        0      0        2 
   6  chr6_62398274     ASom    C    A        0      0        2 
   6  chr6_62398274     HCab    C    A        1      2        2 
   6  chr6_62398274     HPrz    C    A        1      2        2 
   6  chr6_62398274     ZBoe    C    A        0      0        2 
   6  chr6_62398274     ZGre    C    A        0      0        2 
   6  chr6_62398274     ZHar    C    A        0      0        2 
   6  chr6_62398274   Sample    C    A        0      0        2 
   6  chr6_62401196     AAsi    C    G        0      0        2 
   6  chr6_62401196     AKia    C    G        0      0        2 
   6  chr6_62401196     AOna    C    G        0      0        2 
   6  chr6_62401196     ASom    C    G        0      0        2 
   6  chr6_62401196     HCab    C    G        0      0        2 
   6  chr6_62401196     HPrz    C    G        0      0        2 
   6  chr6_62401196     ZBoe    C    G      0.5      1        2 
   6  chr6_62401196     ZGre    C    G        0      0        2 
   6  chr6_62401196     ZHar    C    G        0      0        2 
   6  chr6_62401196   Sample    C    G        0      0        2 
   6  chr6_62402857     AAsi    G    A        0      0        2 
   6  chr6_62402857     AKia    G    A        0      0        2 
   6  chr6_62402857     AOna    G    A        0      0        2 
   6  chr6_62402857     ASom    G    A        0      0        2 
   6  chr6_62402857     HCab    G    A        1      2        2 
   6  chr6_62402857     HPrz    G    A        1      2        2 
   6  chr6_62402857     ZBoe    G    A        0      0        2 
   6  chr6_62402857     ZGre    G    A        0      0        2 
   6  chr6_62402857     ZHar    G    A        0      0        2 
   6  chr6_62402857   Sample    G    A        0      0        2 
   6  chr6_62412722     AAsi    G    A        0      0        2 
   6  chr6_62412722     AKia    G    A        0      0        2 
   6  chr6_62412722     AOna    G    A        0      0        2 
   6  chr6_62412722     ASom    G    A        0      0        2 
   6  chr6_62412722     HCab    G    A      0.5      1        2 
   6  chr6_62412722     HPrz    G    A        1      2        2 
   6  chr6_62412722     ZBoe    G    A        0      0        2 
   6  chr6_62412722     ZGre    G    A        0      0        2 
   6  chr6_62412722     ZHar    G    A        0      0        2 
   6  chr6_62412722   Sample    G    A        0      0        2 
   6  chr6_62434238     AAsi    T    C        0      0        2 
   6  chr6_62434238     AKia    T    C        0      0        2 
   6  chr6_62434238     AOna    T    C      0.5      1        2 
   6  chr6_62434238     ASom    T    C        0      0        2 
   6  chr6_62434238     HCab    T    C        0      0        2 
   6  chr6_62434238     HPrz    T    C        0      0        2 
   6  chr6_62434238     ZBoe    T    C        0      0        2 
   6  chr6_62434238     ZGre    T    C        0      0        2 
   6  chr6_62434238     ZHar    T    C        0      0        2 
   6  chr6_62434238   Sample    T    C        0      0        2 
   6  chr6_62447558     AAsi    G    A        0      0        2 
   6  chr6_62447558     AKia    G    A        1      2        2 
   6  chr6_62447558     AOna    G    A      0.5      1        2 
   6  chr6_62447558     ASom    G    A        0      0        2 
   6  chr6_62447558     HCab    G    A        0      0        2 
   6  chr6_62447558     HPrz    G    A        0      0        2 
   6  chr6_62447558     ZBoe    G    A        0      0        2 
   6  chr6_62447558     ZGre    G    A        0      0        2 
   6  chr6_62447558     ZHar    G    A        0      0        2 
   6  chr6_62447558   Sample    G    A        0      0        2 
   6  chr6_62458869     AAsi    G    A        0      0        2 
   6  chr6_62458869     AKia    G    A        0      0        2 
   6  chr6_62458869     AOna    G    A      0.5      1        2 
   6  chr6_62458869     ASom    G    A        0      0        2 
   6  chr6_62458869     HCab    G    A        0      0        2 
   6  chr6_62458869     HPrz    G    A        0      0        2 
   6  chr6_62458869     ZBoe    G    A        0      0        2 
   6  chr6_62458869     ZGre    G    A        0      0        2 
   6  chr6_62458869     ZHar    G    A        0      0        2 
   6  chr6_62458869   Sample    G    A        0      0        2 
   6  chr6_62462400     AAsi    T    G        0      0        2 
   6  chr6_62462400     AKia    T    G        0      0        2 
   6  chr6_62462400     AOna    T    G        0      0        2 
   6  chr6_62462400     ASom    T    G        0      0        2 
   6  chr6_62462400     HCab    T    G        0      0        2 
   6  chr6_62462400     HPrz    T    G        0      0        2 
   6  chr6_62462400     ZBoe    T    G        0      0        2 
   6  chr6_62462400     ZGre    T    G      0.5      1        2 
   6  chr6_62462400     ZHar    T    G        0      0        2 
   6  chr6_62462400   Sample    T    G        0      0        2 
   6  chr6_62470229     AAsi    T    C        0      0        2 
   6  chr6_62470229     AKia    T    C        0      0        2 
   6  chr6_62470229     AOna    T    C      0.5      1        2 
   6  chr6_62470229     ASom    T    C        0      0        2 
   6  chr6_62470229     HCab    T    C        0      0        2 
   6  chr6_62470229     HPrz    T    C        0      0        2 
   6  chr6_62470229     ZBoe    T    C        0      0        2 
   6  chr6_62470229     ZGre    T    C        0      0        2 
   6  chr6_62470229     ZHar    T    C        0      0        2 
   6  chr6_62470229   Sample    T    C        0      0        2 
   6  chr6_62474760     AAsi    G    C        0      0        2 
   6  chr6_62474760     AKia    G    C        0      0        2 
   6  chr6_62474760     AOna    G    C        0      0        2 
   6  chr6_62474760     ASom    G    C        0      0        2 
   6  chr6_62474760     HCab    G    C        1      2        2 
   6  chr6_62474760     HPrz    G    C        1      2        2 
   6  chr6_62474760     ZBoe    G    C        0      0        2 
   6  chr6_62474760     ZGre    G    C        0      0        2 
   6  chr6_62474760     ZHar    G    C        0      0        2 
   6  chr6_62474760   Sample    G    C        0      0        2 
   6  chr6_62477592     AAsi    A    T        0      0        2 
   6  chr6_62477592     AKia    A    T        0      0        2 
   6  chr6_62477592     AOna    A    T        0      0        2 
   6  chr6_62477592     ASom    A    T        0      0        2 
   6  chr6_62477592     HCab    A    T        0      0        2 
   6  chr6_62477592     HPrz    A    T        0      0        2 
   6  chr6_62477592     ZBoe    A    T      0.5      1        2 
   6  chr6_62477592     ZGre    A    T        0      0        2 
   6  chr6_62477592     ZHar    A    T        0      0        2 
   6  chr6_62477592   Sample    A    T        0      0        2 
   6  chr6_62479787     AAsi    C    A        0      0        2 
   6  chr6_62479787     AKia    C    A        0      0        2 
   6  chr6_62479787     AOna    C    A        0      0        2 
   6  chr6_62479787     ASom    C    A        0      0        2 
   6  chr6_62479787     HCab    C    A      0.5      1        2 
   6  chr6_62479787     HPrz    C    A      0.5      1        2 
   6  chr6_62479787     ZBoe    C    A        0      0        2 
   6  chr6_62479787     ZGre    C    A        0      0        2 
   6  chr6_62479787     ZHar    C    A        0      0        2 
   6  chr6_62479787   Sample    C    A        0      0        2 
   6  chr6_62484181     AAsi    T    C        0      0        2 
   6  chr6_62484181     AKia    T    C      0.5      1        2 
   6  chr6_62484181     AOna    T    C        0      0        2 
   6  chr6_62484181     ASom    T    C        0      0        2 
   6  chr6_62484181     HCab    T    C        0      0        2 
   6  chr6_62484181     HPrz    T    C        0      0        2 
   6  chr6_62484181     ZBoe    T    C        0      0        2 
   6  chr6_62484181     ZGre    T    C        0      0        2 
   6  chr6_62484181     ZHar    T    C        0      0        2 
   6  chr6_62484181   Sample    T    C        0      0        2 
   6  chr6_62484914     AAsi    C    G        0      0        2 
   6  chr6_62484914     AKia    C    G        0      0        2 
   6  chr6_62484914     AOna    C    G        0      0        2 
   6  chr6_62484914     ASom    C    G        0      0        2 
   6  chr6_62484914     HCab    C    G        0      0        2 
   6  chr6_62484914     HPrz    C    G        0      0        2 
   6  chr6_62484914     ZBoe    C    G        1      2        2 
   6  chr6_62484914     ZGre    C    G        0      0        2 
   6  chr6_62484914     ZHar    C    G        0      0        2 
   6  chr6_62484914   Sample    C    G        0      0        2 
   6  chr6_62503049     AAsi    G    T        0      0        2 
   6  chr6_62503049     AKia    G    T        0      0        2 
   6  chr6_62503049     AOna    G    T        0      0        2 
   6  chr6_62503049     ASom    G    T        0      0        2 
   6  chr6_62503049     HCab    G    T        1      2        2 
   6  chr6_62503049     HPrz    G    T        0      0        2 
   6  chr6_62503049     ZBoe    G    T        0      0        2 
   6  chr6_62503049     ZGre    G    T        0      0        2 
   6  chr6_62503049     ZHar    G    T        0      0        2 
   6  chr6_62503049   Sample    G    T        0      0        2 
   6  chr6_62505788     AAsi    C    T        0      0        2 
   6  chr6_62505788     AKia    C    T        0      0        2 
   6  chr6_62505788     AOna    C    T        0      0        2 
   6  chr6_62505788     ASom    C    T        0      0        2 
   6  chr6_62505788     HCab    C    T        0      0        2 
   6  chr6_62505788     HPrz    C    T        0      0        2 
   6  chr6_62505788     ZBoe    C    T        0      0        2 
   6  chr6_62505788     ZGre    C    T        0      0        2 
   6  chr6_62505788     ZHar    C    T        1      2        2 
   6  chr6_62505788   Sample    C    T        0      0        2 
   6  chr6_62512790     AAsi    C    A        0      0        2 
   6  chr6_62512790     AKia    C    A        0      0        2 
   6  chr6_62512790     AOna    C    A        0      0        2 
   6  chr6_62512790     ASom    C    A        0      0        2 
   6  chr6_62512790     HCab    C    A        0      0        2 
   6  chr6_62512790     HPrz    C    A        0      0        2 
   6  chr6_62512790     ZBoe    C    A        0      0        2 
   6  chr6_62512790     ZGre    C    A        0      0        2 
   6  chr6_62512790     ZHar    C    A      0.5      1        2 
   6  chr6_62512790   Sample    C    A        0      0        2 
   6  chr6_62513032     AAsi    T    C        0      0        2 
   6  chr6_62513032     AKia    T    C        0      0        2 
   6  chr6_62513032     AOna    T    C        0      0        2 
   6  chr6_62513032     ASom    T    C        0      0        2 
   6  chr6_62513032     HCab    T    C        0      0        2 
   6  chr6_62513032     HPrz    T    C        0      0        2 
   6  chr6_62513032     ZBoe    T    C      0.5      1        2 
   6  chr6_62513032     ZGre    T    C        0      0        2 
   6  chr6_62513032     ZHar    T    C        0      0        2 
   6  chr6_62513032   Sample    T    C        0      0        2 
   6  chr6_62515136     AAsi    A    G        0      0        2 
   6  chr6_62515136     AKia    A    G        0      0        2 
   6  chr6_62515136     AOna    A    G        0      0        2 
   6  chr6_62515136     ASom    A    G        0      0        2 
   6  chr6_62515136     HCab    A    G        0      0        2 
   6  chr6_62515136     HPrz    A    G        0      0        2 
   6  chr6_62515136     ZBoe    A    G        0      0        2 
   6  chr6_62515136     ZGre    A    G        1      2        2 
   6  chr6_62515136     ZHar    A    G        0      0        2 
   6  chr6_62515136   Sample    A    G        0      0        2 
   6  chr6_62515643     AAsi    C    G        0      0        2 
   6  chr6_62515643     AKia    C    G        0      0        2 
   6  chr6_62515643     AOna    C    G        0      0        2 
   6  chr6_62515643     ASom    C    G        0      0        2 
   6  chr6_62515643     HCab    C    G        0      0        2 
   6  chr6_62515643     HPrz    C    G        0      0        2 
   6  chr6_62515643     ZBoe    C    G        0      0        2 
   6  chr6_62515643     ZGre    C    G        0      0        2 
   6  chr6_62515643     ZHar    C    G      0.5      1        2 
   6  chr6_62515643   Sample    C    G        0      0        2 
   6  chr6_62518800     AAsi    T    C        0      0        2 
   6  chr6_62518800     AKia    T    C        0      0        2 
   6  chr6_62518800     AOna    T    C        0      0        2 
   6  chr6_62518800     ASom    T    C        0      0        2 
   6  chr6_62518800     HCab    T    C        0      0        2 
   6  chr6_62518800     HPrz    T    C        0      0        2 
   6  chr6_62518800     ZBoe    T    C        0      0        2 
   6  chr6_62518800     ZGre    T    C        1      2        2 
   6  chr6_62518800     ZHar    T    C        0      0        2 
   6  chr6_62518800   Sample    T    C        0      0        2 
   6  chr6_62521027     AAsi    C    G        0      0        2 
   6  chr6_62521027     AKia    C    G        0      0        2 
   6  chr6_62521027     AOna    C    G        0      0        2 
   6  chr6_62521027     ASom    C    G        0      0        2 
   6  chr6_62521027     HCab    C    G        0      0        2 
   6  chr6_62521027     HPrz    C    G        0      0        2 
   6  chr6_62521027     ZBoe    C    G        0      0        2 
   6  chr6_62521027     ZGre    C    G        1      2        2 
   6  chr6_62521027     ZHar    C    G        0      0        2 
   6  chr6_62521027   Sample    C    G        0      0        2 
   6  chr6_62528524     AAsi    G    T        0      0        2 
   6  chr6_62528524     AKia    G    T        0      0        2 
   6  chr6_62528524     AOna    G    T        0      0        2 
   6  chr6_62528524     ASom    G    T        0      0        2 
   6  chr6_62528524     HCab    G    T        1      2        2 
   6  chr6_62528524     HPrz    G    T        1      2        2 
   6  chr6_62528524     ZBoe    G    T        0      0        2 
   6  chr6_62528524     ZGre    G    T        0      0        2 
   6  chr6_62528524     ZHar    G    T        0      0        2 
   6  chr6_62528524   Sample    G    T        0      0        2 
   6  chr6_62531045     AAsi    T    A        0      0        2 
   6  chr6_62531045     AKia    T    A        0      0        2 
   6  chr6_62531045     AOna    T    A        0      0        2 
   6  chr6_62531045     ASom    T    A        0      0        2 
   6  chr6_62531045     HCab    T    A        0      0        2 
   6  chr6_62531045     HPrz    T    A        0      0        2 
   6  chr6_62531045     ZBoe    T    A        0      0        2 
   6  chr6_62531045     ZGre    T    A        0      0        2 
   6  chr6_62531045     ZHar    T    A      0.5      1        2 
   6  chr6_62531045   Sample    T    A        0      0        2 
   6  chr6_62535912     AAsi    T    C      0.5      1        2 
   6  chr6_62535912     AKia    T    C        0      0        2 
   6  chr6_62535912     AOna    T    C        0      0        2 
   6  chr6_62535912     ASom    T    C        0      0        2 
   6  chr6_62535912     HCab    T    C        0      0        2 
   6  chr6_62535912     HPrz    T    C        0      0        2 
   6  chr6_62535912     ZBoe    T    C        0      0        2 
   6  chr6_62535912     ZGre    T    C        0      0        2 
   6  chr6_62535912     ZHar    T    C        0      0        2 
   6  chr6_62535912   Sample    T    C        1      2        2 
   6  chr6_62536364     AAsi    A    G        0      0        2 
   6  chr6_62536364     AKia    A    G        0      0        2 
   6  chr6_62536364     AOna    A    G        0      0        2 
   6  chr6_62536364     ASom    A    G        0      0        2 
   6  chr6_62536364     HCab    A    G        0      0        2 
   6  chr6_62536364     HPrz    A    G      0.5      1        2 
   6  chr6_62536364     ZBoe    A    G        0      0        2 
   6  chr6_62536364     ZGre    A    G        0      0        2 
   6  chr6_62536364     ZHar    A    G        0      0        2 
   6  chr6_62536364   Sample    A    G        0      0        2 
   6  chr6_62543240     AAsi    A    G        0      0        2 
   6  chr6_62543240     AKia    A    G        0      0        2 
   6  chr6_62543240     AOna    A    G        0      0        2 
   6  chr6_62543240     ASom    A    G        0      0        2 
   6  chr6_62543240     HCab    A    G        0      0        2 
   6  chr6_62543240     HPrz    A    G      0.5      1        2 
   6  chr6_62543240     ZBoe    A    G        0      0        2 
   6  chr6_62543240     ZGre    A    G        0      0        2 
   6  chr6_62543240     ZHar    A    G        0      0        2 
   6  chr6_62543240   Sample    A    G        0      0        2 
   6  chr6_62546998     AAsi    G    A        0      0        2 
   6  chr6_62546998     AKia    G    A        0      0        2 
   6  chr6_62546998     AOna    G    A        0      0        2 
   6  chr6_62546998     ASom    G    A        0      0        2 
   6  chr6_62546998     HCab    G    A        0      0        2 
   6  chr6_62546998     HPrz    G    A        0      0        2 
   6  chr6_62546998     ZBoe    G    A        0      0        2 
   6  chr6_62546998     ZGre    G    A        0      0        2 
   6  chr6_62546998     ZHar    G    A        1      2        2 
   6  chr6_62546998   Sample    G    A        0      0        2 
   6  chr6_62553847     AAsi    T    G        0      0        2 
   6  chr6_62553847     AKia    T    G        0      0        2 
   6  chr6_62553847     AOna    T    G        0      0        2 
   6  chr6_62553847     ASom    T    G        0      0        2 
   6  chr6_62553847     HCab    T    G        0      0        2 
   6  chr6_62553847     HPrz    T    G      0.5      1        2 
   6  chr6_62553847     ZBoe    T    G        0      0        2 
   6  chr6_62553847     ZGre    T    G        0      0        2 
   6  chr6_62553847     ZHar    T    G        0      0        2 
   6  chr6_62553847   Sample    T    G        0      0        2 
   6  chr6_62556381     AAsi    T    C        0      0        2 
   6  chr6_62556381     AKia    T    C        0      0        2 
   6  chr6_62556381     AOna    T    C        0      0        2 
   6  chr6_62556381     ASom    T    C        0      0        2 
   6  chr6_62556381     HCab    T    C        1      2        2 
   6  chr6_62556381     HPrz    T    C        1      2        2 
   6  chr6_62556381     ZBoe    T    C        0      0        2 
   6  chr6_62556381     ZGre    T    C        0      0        2 
   6  chr6_62556381     ZHar    T    C        0      0        2 
   6  chr6_62556381   Sample    T    C        0      0        2 
   6  chr6_62559327     AAsi    A    G        0      0        2 
   6  chr6_62559327     AKia    A    G        0      0        2 
   6  chr6_62559327     AOna    A    G        0      0        2 
   6  chr6_62559327     ASom    A    G        0      0        2 
   6  chr6_62559327     HCab    A    G        1      2        2 
   6  chr6_62559327     HPrz    A    G        1      2        2 
   6  chr6_62559327     ZBoe    A    G        0      0        2 
   6  chr6_62559327     ZGre    A    G        0      0        2 
   6  chr6_62559327     ZHar    A    G        0      0        2 
   6  chr6_62559327   Sample    A    G        0      0        2 
   6  chr6_62566744     AAsi    A    G        0      0        2 
   6  chr6_62566744     AKia    A    G        0      0        2 
   6  chr6_62566744     AOna    A    G        0      0        2 
   6  chr6_62566744     ASom    A    G        0      0        2 
   6  chr6_62566744     HCab    A    G        1      2        2 
   6  chr6_62566744     HPrz    A    G        1      2        2 
   6  chr6_62566744     ZBoe    A    G        0      0        2 
   6  chr6_62566744     ZGre    A    G        0      0        2 
   6  chr6_62566744     ZHar    A    G        0      0        2 
   6  chr6_62566744   Sample    A    G        0      0        2 
   6  chr6_62569782     AAsi    C    T        0      0        2 
   6  chr6_62569782     AKia    C    T        0      0        2 
   6  chr6_62569782     AOna    C    T        0      0        2 
   6  chr6_62569782     ASom    C    T        0      0        2 
   6  chr6_62569782     HCab    C    T        1      2        2 
   6  chr6_62569782     HPrz    C    T        1      2        2 
   6  chr6_62569782     ZBoe    C    T        0      0        2 
   6  chr6_62569782     ZGre    C    T        0      0        2 
   6  chr6_62569782     ZHar    C    T        0      0        2 
   6  chr6_62569782   Sample    C    T        0      0        2 
   6  chr6_62572453     AAsi    T    C        0      0        2 
   6  chr6_62572453     AKia    T    C        0      0        2 
   6  chr6_62572453     AOna    T    C        0      0        2 
   6  chr6_62572453     ASom    T    C        0      0        2 
   6  chr6_62572453     HCab    T    C        1      2        2 
   6  chr6_62572453     HPrz    T    C        1      2        2 
   6  chr6_62572453     ZBoe    T    C        0      0        2 
   6  chr6_62572453     ZGre    T    C        0      0        2 
   6  chr6_62572453     ZHar    T    C        0      0        2 
   6  chr6_62572453   Sample    T    C        0      0        2 
   6  chr6_62577860     AAsi    G    A        0      0        2 
   6  chr6_62577860     AKia    G    A        0      0        2 
   6  chr6_62577860     AOna    G    A        0      0        2 
   6  chr6_62577860     ASom    G    A        0      0        2 
   6  chr6_62577860     HCab    G    A        1      2        2 
   6  chr6_62577860     HPrz    G    A        1      2        2 
   6  chr6_62577860     ZBoe    G    A        0      0        2 
   6  chr6_62577860     ZGre    G    A        0      0        2 
   6  chr6_62577860     ZHar    G    A        0      0        2 
   6  chr6_62577860   Sample    G    A        0      0        2 
   6  chr6_62579148     AAsi    A    G        0      0        2 
   6  chr6_62579148     AKia    A    G        0      0        2 
   6  chr6_62579148     AOna    A    G        0      0        2 
   6  chr6_62579148     ASom    A    G        0      0        2 
   6  chr6_62579148     HCab    A    G        1      2        2 
   6  chr6_62579148     HPrz    A    G        1      2        2 
   6  chr6_62579148     ZBoe    A    G        0      0        2 
   6  chr6_62579148     ZGre    A    G        0      0        2 
   6  chr6_62579148     ZHar    A    G        0      0        2 
   6  chr6_62579148   Sample    A    G        0      0        2 
   6  chr6_62588508     AAsi    A    G        0      0        2 
   6  chr6_62588508     AKia    A    G        0      0        2 
   6  chr6_62588508     AOna    A    G        0      0        2 
   6  chr6_62588508     ASom    A    G        0      0        2 
   6  chr6_62588508     HCab    A    G      0.5      1        2 
   6  chr6_62588508     HPrz    A    G      0.5      1        2 
   6  chr6_62588508     ZBoe    A    G        0      0        2 
   6  chr6_62588508     ZGre    A    G        0      0        2 
   6  chr6_62588508     ZHar    A    G        0      0        2 
   6  chr6_62588508   Sample    A    G        0      0        2 
   6  chr6_62608147     AAsi    C    A        0      0        2 
   6  chr6_62608147     AKia    C    A        0      0        2 
   6  chr6_62608147     AOna    C    A        0      0        2 
   6  chr6_62608147     ASom    C    A        0      0        2 
   6  chr6_62608147     HCab    C    A        1      2        2 
   6  chr6_62608147     HPrz    C    A        1      2        2 
   6  chr6_62608147     ZBoe    C    A        0      0        2 
   6  chr6_62608147     ZGre    C    A        0      0        2 
   6  chr6_62608147     ZHar    C    A        0      0        2 
   6  chr6_62608147   Sample    C    A        0      0        2 
   6  chr6_62608970     AAsi    A    C        1      2        2 
   6  chr6_62608970     AKia    A    C        0      0        2 
   6  chr6_62608970     AOna    A    C        0      0        2 
   6  chr6_62608970     ASom    A    C        0      0        2 
   6  chr6_62608970     HCab    A    C        0      0        2 
   6  chr6_62608970     HPrz    A    C        0      0        2 
   6  chr6_62608970     ZBoe    A    C        0      0        2 
   6  chr6_62608970     ZGre    A    C        0      0        2 
   6  chr6_62608970     ZHar    A    C        0      0        2 
   6  chr6_62608970   Sample    A    C        0      0        2 
   6  chr6_62611649     AAsi    T    G        0      0        2 
   6  chr6_62611649     AKia    T    G        0      0        2 
   6  chr6_62611649     AOna    T    G        0      0        2 
   6  chr6_62611649     ASom    T    G        0      0        2 
   6  chr6_62611649     HCab    T    G        1      2        2 
   6  chr6_62611649     HPrz    T    G        1      2        2 
   6  chr6_62611649     ZBoe    T    G        0      0        2 
   6  chr6_62611649     ZGre    T    G        0      0        2 
   6  chr6_62611649     ZHar    T    G        0      0        2 
   6  chr6_62611649   Sample    T    G        0      0        2 
   6  chr6_62617659     AAsi    G    A        0      0        2 
   6  chr6_62617659     AKia    G    A        0      0        2 
   6  chr6_62617659     AOna    G    A        0      0        2 
   6  chr6_62617659     ASom    G    A        0      0        2 
   6  chr6_62617659     HCab    G    A      0.5      1        2 
   6  chr6_62617659     HPrz    G    A        0      0        2 
   6  chr6_62617659     ZBoe    G    A        0      0        2 
   6  chr6_62617659     ZGre    G    A        0      0        2 
   6  chr6_62617659     ZHar    G    A        0      0        2 
   6  chr6_62617659   Sample    G    A        0      0        2 
   6  chr6_62619986     AAsi    T    C        0      0        2 
   6  chr6_62619986     AKia    T    C        1      2        2 
   6  chr6_62619986     AOna    T    C        0      0        2 
   6  chr6_62619986     ASom    T    C        0      0        2 
   6  chr6_62619986     HCab    T    C        0      0        2 
   6  chr6_62619986     HPrz    T    C        0      0        2 
   6  chr6_62619986     ZBoe    T    C        0      0        2 
   6  chr6_62619986     ZGre    T    C        0      0        2 
   6  chr6_62619986     ZHar    T    C        0      0        2 
   6  chr6_62619986   Sample    T    C        0      0        2 
   6  chr6_62624868     AAsi    A    G        0      0        2 
   6  chr6_62624868     AKia    A    G        0      0        2 
   6  chr6_62624868     AOna    A    G        0      0        2 
   6  chr6_62624868     ASom    A    G        0      0        2 
   6  chr6_62624868     HCab    A    G        0      0        2 
   6  chr6_62624868     HPrz    A    G        0      0        2 
   6  chr6_62624868     ZBoe    A    G        0      0        2 
   6  chr6_62624868     ZGre    A    G        1      2        2 
   6  chr6_62624868     ZHar    A    G        0      0        2 
   6  chr6_62624868   Sample    A    G        0      0        2 
   6  chr6_62630207     AAsi    A    G        0      0        2 
   6  chr6_62630207     AKia    A    G        0      0        2 
   6  chr6_62630207     AOna    A    G        0      0        2 
   6  chr6_62630207     ASom    A    G        0      0        2 
   6  chr6_62630207     HCab    A    G        0      0        2 
   6  chr6_62630207     HPrz    A    G        0      0        2 
   6  chr6_62630207     ZBoe    A    G        0      0        2 
   6  chr6_62630207     ZGre    A    G        1      2        2 
   6  chr6_62630207     ZHar    A    G        0      0        2 
   6  chr6_62630207   Sample    A    G        0      0        2 
   6  chr6_62635940     AAsi    C    T        0      0        2 
   6  chr6_62635940     AKia    C    T        0      0        2 
   6  chr6_62635940     AOna    C    T        0      0        2 
   6  chr6_62635940     ASom    C    T        0      0        2 
   6  chr6_62635940     HCab    C    T        0      0        2 
   6  chr6_62635940     HPrz    C    T        0      0        2 
   6  chr6_62635940     ZBoe    C    T        0      0        2 
   6  chr6_62635940     ZGre    C    T      0.5      1        2 
   6  chr6_62635940     ZHar    C    T        0      0        2 
   6  chr6_62635940   Sample    C    T        0      0        2 
   6  chr6_62645203     AAsi    A    G        0      0        2 
   6  chr6_62645203     AKia    A    G        0      0        2 
   6  chr6_62645203     AOna    A    G        0      0        2 
   6  chr6_62645203     ASom    A    G        0      0        2 
   6  chr6_62645203     HCab    A    G        1      2        2 
   6  chr6_62645203     HPrz    A    G        1      2        2 
   6  chr6_62645203     ZBoe    A    G        0      0        2 
   6  chr6_62645203     ZGre    A    G        0      0        2 
   6  chr6_62645203     ZHar    A    G        0      0        2 
   6  chr6_62645203   Sample    A    G        0      0        2 
   6  chr6_62653581     AAsi    T    C        0      0        2 
   6  chr6_62653581     AKia    T    C        0      0        2 
   6  chr6_62653581     AOna    T    C      0.5      1        2 
   6  chr6_62653581     ASom    T    C        0      0        2 
   6  chr6_62653581     HCab    T    C        0      0        2 
   6  chr6_62653581     HPrz    T    C        0      0        2 
   6  chr6_62653581     ZBoe    T    C        0      0        2 
   6  chr6_62653581     ZGre    T    C        0      0        2 
   6  chr6_62653581     ZHar    T    C        0      0        2 
   6  chr6_62653581   Sample    T    C        0      0        2 
   6  chr6_62656413     AAsi    G    A        0      0        2 
   6  chr6_62656413     AKia    G    A        0      0        2 
   6  chr6_62656413     AOna    G    A      0.5      1        2 
   6  chr6_62656413     ASom    G    A        0      0        2 
   6  chr6_62656413     HCab    G    A        0      0        2 
   6  chr6_62656413     HPrz    G    A        0      0        2 
   6  chr6_62656413     ZBoe    G    A        0      0        2 
   6  chr6_62656413     ZGre    G    A        0      0        2 
   6  chr6_62656413     ZHar    G    A        0      0        2 
   6  chr6_62656413   Sample    G    A        0      0        2 
   6  chr6_62656488     AAsi    G    A        0      0        2 
   6  chr6_62656488     AKia    G    A        0      0        2 
   6  chr6_62656488     AOna    G    A        0      0        2 
   6  chr6_62656488     ASom    G    A        1      2        2 
   6  chr6_62656488     HCab    G    A        0      0        2 
   6  chr6_62656488     HPrz    G    A        0      0        2 
   6  chr6_62656488     ZBoe    G    A        0      0        2 
   6  chr6_62656488     ZGre    G    A        0      0        2 
   6  chr6_62656488     ZHar    G    A        0      0        2 
   6  chr6_62656488   Sample    G    A        0      0        2 
   6  chr6_62665202     AAsi    G    A        0      0        2 
   6  chr6_62665202     AKia    G    A        0      0        2 
   6  chr6_62665202     AOna    G    A        0      0        2 
   6  chr6_62665202     ASom    G    A        0      0        2 
   6  chr6_62665202     HCab    G    A        1      2        2 
   6  chr6_62665202     HPrz    G    A        1      2        2 
   6  chr6_62665202     ZBoe    G    A        0      0        2 
   6  chr6_62665202     ZGre    G    A        0      0        2 
   6  chr6_62665202     ZHar    G    A        0      0        2 
   6  chr6_62665202   Sample    G    A        0      0        2 
   6  chr6_62669290     AAsi    A    G        0      0        2 
   6  chr6_62669290     AKia    A    G        0      0        2 
   6  chr6_62669290     AOna    A    G        0      0        2 
   6  chr6_62669290     ASom    A    G        0      0        2 
   6  chr6_62669290     HCab    A    G        1      2        2 
   6  chr6_62669290     HPrz    A    G        1      2        2 
   6  chr6_62669290     ZBoe    A    G        0      0        2 
   6  chr6_62669290     ZGre    A    G        0      0        2 
   6  chr6_62669290     ZHar    A    G        0      0        2 
   6  chr6_62669290   Sample    A    G        0      0        2 
   6  chr6_62670376     AAsi    C    T        0      0        2 
   6  chr6_62670376     AKia    C    T        0      0        2 
   6  chr6_62670376     AOna    C    T        0      0        2 
   6  chr6_62670376     ASom    C    T        0      0        2 
   6  chr6_62670376     HCab    C    T        1      2        2 
   6  chr6_62670376     HPrz    C    T        0      0        2 
   6  chr6_62670376     ZBoe    C    T        0      0        2 
   6  chr6_62670376     ZGre    C    T        0      0        2 
   6  chr6_62670376     ZHar    C    T        0      0        2 
   6  chr6_62670376   Sample    C    T        0      0        2 
   6  chr6_62670769     AAsi    A    G        0      0        2 
   6  chr6_62670769     AKia    A    G      0.5      1        2 
   6  chr6_62670769     AOna    A    G        0      0        2 
   6  chr6_62670769     ASom    A    G        0      0        2 
   6  chr6_62670769     HCab    A    G        0      0        2 
   6  chr6_62670769     HPrz    A    G        0      0        2 
   6  chr6_62670769     ZBoe    A    G        0      0        2 
   6  chr6_62670769     ZGre    A    G        0      0        2 
   6  chr6_62670769     ZHar    A    G        0      0        2 
   6  chr6_62670769   Sample    A    G        0      0        2 
   6  chr6_62672183     AAsi    G    C        1      2        2 
   6  chr6_62672183     AKia    G    C        0      0        2 
   6  chr6_62672183     AOna    G    C        0      0        2 
   6  chr6_62672183     ASom    G    C        1      2        2 
   6  chr6_62672183     HCab    G    C        0      0        2 
   6  chr6_62672183     HPrz    G    C        0      0        2 
   6  chr6_62672183     ZBoe    G    C        0      0        2 
   6  chr6_62672183     ZGre    G    C        0      0        2 
   6  chr6_62672183     ZHar    G    C        0      0        2 
   6  chr6_62672183   Sample    G    C        0      0        2 
   6  chr6_62683096     AAsi    G    A        0      0        2 
   6  chr6_62683096     AKia    G    A        0      0        2 
   6  chr6_62683096     AOna    G    A        0      0        2 
   6  chr6_62683096     ASom    G    A        0      0        2 
   6  chr6_62683096     HCab    G    A      0.5      1        2 
   6  chr6_62683096     HPrz    G    A      0.5      1        2 
   6  chr6_62683096     ZBoe    G    A        0      0        2 
   6  chr6_62683096     ZGre    G    A        0      0        2 
   6  chr6_62683096     ZHar    G    A        0      0        2 
   6  chr6_62683096   Sample    G    A        0      0        2 
   6  chr6_62686430     AAsi    A    G        0      0        2 
   6  chr6_62686430     AKia    A    G        0      0        2 
   6  chr6_62686430     AOna    A    G        0      0        2 
   6  chr6_62686430     ASom    A    G        0      0        2 
   6  chr6_62686430     HCab    A    G        0      0        2 
   6  chr6_62686430     HPrz    A    G      0.5      1        2 
   6  chr6_62686430     ZBoe    A    G        0      0        2 
   6  chr6_62686430     ZGre    A    G        0      0        2 
   6  chr6_62686430     ZHar    A    G        0      0        2 
   6  chr6_62686430   Sample    A    G        0      0        2 
   6  chr6_62687340     AAsi    G    A        0      0        2 
   6  chr6_62687340     AKia    G    A        0      0        2 
   6  chr6_62687340     AOna    G    A        0      0        2 
   6  chr6_62687340     ASom    G    A        0      0        2 
   6  chr6_62687340     HCab    G    A      0.5      1        2 
   6  chr6_62687340     HPrz    G    A        0      0        2 
   6  chr6_62687340     ZBoe    G    A        0      0        2 
   6  chr6_62687340     ZGre    G    A        0      0        2 
   6  chr6_62687340     ZHar    G    A        0      0        2 
   6  chr6_62687340   Sample    G    A        0      0        2 
   6  chr6_62693395     AAsi    G    C        0      0        2 
   6  chr6_62693395     AKia    G    C        0      0        2 
   6  chr6_62693395     AOna    G    C        0      0        2 
   6  chr6_62693395     ASom    G    C        0      0        2 
   6  chr6_62693395     HCab    G    C        0      0        2 
   6  chr6_62693395     HPrz    G    C        0      0        2 
   6  chr6_62693395     ZBoe    G    C      0.5      1        2 
   6  chr6_62693395     ZGre    G    C        0      0        2 
   6  chr6_62693395     ZHar    G    C        0      0        2 
   6  chr6_62693395   Sample    G    C        0      0        2 
   6  chr6_62697651     AAsi    C    T        0      0        2 
   6  chr6_62697651     AKia    C    T      0.5      1        2 
   6  chr6_62697651     AOna    C    T        0      0        2 
   6  chr6_62697651     ASom    C    T        0      0        2 
   6  chr6_62697651     HCab    C    T        0      0        2 
   6  chr6_62697651     HPrz    C    T        0      0        2 
   6  chr6_62697651     ZBoe    C    T        0      0        2 
   6  chr6_62697651     ZGre    C    T        0      0        2 
   6  chr6_62697651     ZHar    C    T        0      0        2 
   6  chr6_62697651   Sample    C    T        0      0        2 
   6  chr6_62705902     AAsi    C    T        0      0        2 
   6  chr6_62705902     AKia    C    T        0      0        2 
   6  chr6_62705902     AOna    C    T        0      0        2 
   6  chr6_62705902     ASom    C    T        0      0        2 
   6  chr6_62705902     HCab    C    T        1      2        2 
   6  chr6_62705902     HPrz    C    T        1      2        2 
   6  chr6_62705902     ZBoe    C    T        0      0        2 
   6  chr6_62705902     ZGre    C    T        0      0        2 
   6  chr6_62705902     ZHar    C    T        0      0        2 
   6  chr6_62705902   Sample    C    T        0      0        2 
   6  chr6_62717368     AAsi    C    T        0      0        2 
   6  chr6_62717368     AKia    C    T        0      0        2 
   6  chr6_62717368     AOna    C    T        0      0        2 
   6  chr6_62717368     ASom    C    T        0      0        2 
   6  chr6_62717368     HCab    C    T        0      0        2 
   6  chr6_62717368     HPrz    C    T        0      0        2 
   6  chr6_62717368     ZBoe    C    T        0      0        2 
   6  chr6_62717368     ZGre    C    T        0      0        2 
   6  chr6_62717368     ZHar    C    T        1      2        2 
   6  chr6_62717368   Sample    C    T        0      0        2 
   6  chr6_62722236     AAsi    A    G        0      0        2 
   6  chr6_62722236     AKia    A    G        0      0        2 
   6  chr6_62722236     AOna    A    G        0      0        2 
   6  chr6_62722236     ASom    A    G        0      0        2 
   6  chr6_62722236     HCab    A    G        1      2        2 
   6  chr6_62722236     HPrz    A    G        1      2        2 
   6  chr6_62722236     ZBoe    A    G        0      0        2 
   6  chr6_62722236     ZGre    A    G        0      0        2 
   6  chr6_62722236     ZHar    A    G        0      0        2 
   6  chr6_62722236   Sample    A    G        0      0        2 
   6  chr6_62723122     AAsi    C    T        0      0        2 
   6  chr6_62723122     AKia    C    T        0      0        2 
   6  chr6_62723122     AOna    C    T        0      0        2 
   6  chr6_62723122     ASom    C    T        0      0        2 
   6  chr6_62723122     HCab    C    T        0      0        2 
   6  chr6_62723122     HPrz    C    T      0.5      1        2 
   6  chr6_62723122     ZBoe    C    T        0      0        2 
   6  chr6_62723122     ZGre    C    T        0      0        2 
   6  chr6_62723122     ZHar    C    T        0      0        2 
   6  chr6_62723122   Sample    C    T        0      0        2 
   6  chr6_62723715     AAsi    T    C      0.5      1        2 
   6  chr6_62723715     AKia    T    C        0      0        2 
   6  chr6_62723715     AOna    T    C        0      0        2 
   6  chr6_62723715     ASom    T    C        0      0        2 
   6  chr6_62723715     HCab    T    C        0      0        2 
   6  chr6_62723715     HPrz    T    C        0      0        2 
   6  chr6_62723715     ZBoe    T    C        0      0        2 
   6  chr6_62723715     ZGre    T    C        0      0        2 
   6  chr6_62723715     ZHar    T    C        0      0        2 
   6  chr6_62723715   Sample    T    C        1      2        2 
   6  chr6_62733108     AAsi    A    G        0      0        2 
   6  chr6_62733108     AKia    A    G        0      0        2 
   6  chr6_62733108     AOna    A    G        0      0        2 
   6  chr6_62733108     ASom    A    G        1      2        2 
   6  chr6_62733108     HCab    A    G        0      0        2 
   6  chr6_62733108     HPrz    A    G        0      0        2 
   6  chr6_62733108     ZBoe    A    G        0      0        2 
   6  chr6_62733108     ZGre    A    G        0      0        2 
   6  chr6_62733108     ZHar    A    G        0      0        2 
   6  chr6_62733108   Sample    A    G        0      0        2 
   6  chr6_62735070     AAsi    C    A        0      0        2 
   6  chr6_62735070     AKia    C    A        0      0        2 
   6  chr6_62735070     AOna    C    A        0      0        2 
   6  chr6_62735070     ASom    C    A        0      0        2 
   6  chr6_62735070     HCab    C    A        0      0        2 
   6  chr6_62735070     HPrz    C    A        0      0        2 
   6  chr6_62735070     ZBoe    C    A      0.5      1        2 
   6  chr6_62735070     ZGre    C    A        0      0        2 
   6  chr6_62735070     ZHar    C    A        0      0        2 
   6  chr6_62735070   Sample    C    A        0      0        2 
   6  chr6_62735331     AAsi    A    G        0      0        2 
   6  chr6_62735331     AKia    A    G        0      0        2 
   6  chr6_62735331     AOna    A    G        0      0        2 
   6  chr6_62735331     ASom    A    G        0      0        2 
   6  chr6_62735331     HCab    A    G        0      0        2 
   6  chr6_62735331     HPrz    A    G      0.5      1        2 
   6  chr6_62735331     ZBoe    A    G        0      0        2 
   6  chr6_62735331     ZGre    A    G        0      0        2 
   6  chr6_62735331     ZHar    A    G        0      0        2 
   6  chr6_62735331   Sample    A    G        0      0        2 
   6  chr6_62747719     AAsi    C    T        0      0        2 
   6  chr6_62747719     AKia    C    T        0      0        2 
   6  chr6_62747719     AOna    C    T        0      0        2 
   6  chr6_62747719     ASom    C    T        0      0        2 
   6  chr6_62747719     HCab    C    T        0      0        2 
   6  chr6_62747719     HPrz    C    T        0      0        2 
   6  chr6_62747719     ZBoe    C    T        0      0        2 
   6  chr6_62747719     ZGre    C    T      0.5      1        2 
   6  chr6_62747719     ZHar    C    T        0      0        2 
   6  chr6_62747719   Sample    C    T        0      0        2 
   6  chr6_62753074     AAsi    G    T        1      2        2 
   6  chr6_62753074     AKia    G    T        0      0        2 
   6  chr6_62753074     AOna    G    T        0      0        2 
   6  chr6_62753074     ASom    G    T        0      0        2 
   6  chr6_62753074     HCab    G    T        0      0        2 
   6  chr6_62753074     HPrz    G    T        0      0        2 
   6  chr6_62753074     ZBoe    G    T        0      0        2 
   6  chr6_62753074     ZGre    G    T        0      0        2 
   6  chr6_62753074     ZHar    G    T        0      0        2 
   6  chr6_62753074   Sample    G    T        0      0        2 
   6  chr6_62753449     AAsi    C    T        0      0        2 
   6  chr6_62753449     AKia    C    T        0      0        2 
   6  chr6_62753449     AOna    C    T        0      0        2 
   6  chr6_62753449     ASom    C    T        0      0        2 
   6  chr6_62753449     HCab    C    T        0      0        2 
   6  chr6_62753449     HPrz    C    T        0      0        2 
   6  chr6_62753449     ZBoe    C    T      0.5      1        2 
   6  chr6_62753449     ZGre    C    T        0      0        2 
   6  chr6_62753449     ZHar    C    T        0      0        2 
   6  chr6_62753449   Sample    C    T        0      0        2 
   6  chr6_62762136     AAsi    A    C        0      0        2 
   6  chr6_62762136     AKia    A    C        0      0        2 
   6  chr6_62762136     AOna    A    C        0      0        2 
   6  chr6_62762136     ASom    A    C        0      0        2 
   6  chr6_62762136     HCab    A    C        1      2        2 
   6  chr6_62762136     HPrz    A    C        1      2        2 
   6  chr6_62762136     ZBoe    A    C        0      0        2 
   6  chr6_62762136     ZGre    A    C        0      0        2 
   6  chr6_62762136     ZHar    A    C        0      0        2 
   6  chr6_62762136   Sample    A    C        0      0        2 
   6  chr6_62762234     AAsi    C    A        0      0        2 
   6  chr6_62762234     AKia    C    A        0      0        2 
   6  chr6_62762234     AOna    C    A      0.5      1        2 
   6  chr6_62762234     ASom    C    A        0      0        2 
   6  chr6_62762234     HCab    C    A        0      0        2 
   6  chr6_62762234     HPrz    C    A        0      0        2 
   6  chr6_62762234     ZBoe    C    A        0      0        2 
   6  chr6_62762234     ZGre    C    A        0      0        2 
   6  chr6_62762234     ZHar    C    A        0      0        2 
   6  chr6_62762234   Sample    C    A        0      0        2 
   6  chr6_62763280     AAsi    G    C        0      0        2 
   6  chr6_62763280     AKia    G    C        0      0        2 
   6  chr6_62763280     AOna    G    C        0      0        2 
   6  chr6_62763280     ASom    G    C        0      0        2 
   6  chr6_62763280     HCab    G    C      0.5      1        2 
   6  chr6_62763280     HPrz    G    C      0.5      1        2 
   6  chr6_62763280     ZBoe    G    C        0      0        2 
   6  chr6_62763280     ZGre    G    C        0      0        2 
   6  chr6_62763280     ZHar    G    C        0      0        2 
   6  chr6_62763280   Sample    G    C        0      0        2 
   6  chr6_62770961     AAsi    T    C        0      0        2 
   6  chr6_62770961     AKia    T    C        0      0        2 
   6  chr6_62770961     AOna    T    C        0      0        2 
   6  chr6_62770961     ASom    T    C        1      2        2 
   6  chr6_62770961     HCab    T    C        0      0        2 
   6  chr6_62770961     HPrz    T    C        0      0        2 
   6  chr6_62770961     ZBoe    T    C        0      0        2 
   6  chr6_62770961     ZGre    T    C        0      0        2 
   6  chr6_62770961     ZHar    T    C        0      0        2 
   6  chr6_62770961   Sample    T    C        0      0        2 
   6  chr6_62772738     AAsi    G    A        1      2        2 
   6  chr6_62772738     AKia    G    A        0      0        2 
   6  chr6_62772738     AOna    G    A        0      0        2 
   6  chr6_62772738     ASom    G    A        1      2        2 
   6  chr6_62772738     HCab    G    A        0      0        2 
   6  chr6_62772738     HPrz    G    A        0      0        2 
   6  chr6_62772738     ZBoe    G    A        0      0        2 
   6  chr6_62772738     ZGre    G    A        0      0        2 
   6  chr6_62772738     ZHar    G    A        0      0        2 
   6  chr6_62772738   Sample    G    A        0      0        2 
   6  chr6_62777026     AAsi    G    T        0      0        2 
   6  chr6_62777026     AKia    G    T        0      0        2 
   6  chr6_62777026     AOna    G    T        0      0        2 
   6  chr6_62777026     ASom    G    T        0      0        2 
   6  chr6_62777026     HCab    G    T        1      2        2 
   6  chr6_62777026     HPrz    G    T        1      2        2 
   6  chr6_62777026     ZBoe    G    T        0      0        2 
   6  chr6_62777026     ZGre    G    T        0      0        2 
   6  chr6_62777026     ZHar    G    T        0      0        2 
   6  chr6_62777026   Sample    G    T        0      0        2 
   6  chr6_62785025     AAsi    G    A        0      0        2 
   6  chr6_62785025     AKia    G    A        0      0        2 
   6  chr6_62785025     AOna    G    A        0      0        2 
   6  chr6_62785025     ASom    G    A        0      0        2 
   6  chr6_62785025     HCab    G    A        0      0        2 
   6  chr6_62785025     HPrz    G    A        0      0        2 
   6  chr6_62785025     ZBoe    G    A        0      0        2 
   6  chr6_62785025     ZGre    G    A      0.5      1        2 
   6  chr6_62785025     ZHar    G    A        0      0        2 
   6  chr6_62785025   Sample    G    A        0      0        2 
   6  chr6_62797543     AAsi    T    C        0      0        2 
   6  chr6_62797543     AKia    T    C        0      0        2 
   6  chr6_62797543     AOna    T    C        0      0        2 
   6  chr6_62797543     ASom    T    C        0      0        2 
   6  chr6_62797543     HCab    T    C        0      0        2 
   6  chr6_62797543     HPrz    T    C        0      0        2 
   6  chr6_62797543     ZBoe    T    C      0.5      1        2 
   6  chr6_62797543     ZGre    T    C        0      0        2 
   6  chr6_62797543     ZHar    T    C        0      0        2 
   6  chr6_62797543   Sample    T    C        0      0        2 
   6  chr6_62803425     AAsi    G    C        0      0        2 
   6  chr6_62803425     AKia    G    C        0      0        2 
   6  chr6_62803425     AOna    G    C        0      0        2 
   6  chr6_62803425     ASom    G    C        0      0        2 
   6  chr6_62803425     HCab    G    C        1      2        2 
   6  chr6_62803425     HPrz    G    C        1      2        2 
   6  chr6_62803425     ZBoe    G    C        0      0        2 
   6  chr6_62803425     ZGre    G    C        0      0        2 
   6  chr6_62803425     ZHar    G    C        0      0        2 
   6  chr6_62803425   Sample    G    C        0      0        2 
   6  chr6_62812839     AAsi    C    A        0      0        2 
   6  chr6_62812839     AKia    C    A        0      0        2 
   6  chr6_62812839     AOna    C    A        0      0        2 
   6  chr6_62812839     ASom    C    A        0      0        2 
   6  chr6_62812839     HCab    C    A        0      0        2 
   6  chr6_62812839     HPrz    C    A        0      0        2 
   6  chr6_62812839     ZBoe    C    A        1      2        2 
   6  chr6_62812839     ZGre    C    A        1      2        2 
   6  chr6_62812839     ZHar    C    A        0      0        2 
   6  chr6_62812839   Sample    C    A        0      0        2 
   6  chr6_62817521     AAsi    A    G        0      0        2 
   6  chr6_62817521     AKia    A    G        0      0        2 
   6  chr6_62817521     AOna    A    G        0      0        2 
   6  chr6_62817521     ASom    A    G        0      0        2 
   6  chr6_62817521     HCab    A    G        1      2        2 
   6  chr6_62817521     HPrz    A    G        1      2        2 
   6  chr6_62817521     ZBoe    A    G        0      0        2 
   6  chr6_62817521     ZGre    A    G        0      0        2 
   6  chr6_62817521     ZHar    A    G        0      0        2 
   6  chr6_62817521   Sample    A    G        0      0        2 
   6  chr6_62821083     AAsi    C    T        0      0        2 
   6  chr6_62821083     AKia    C    T        0      0        2 
   6  chr6_62821083     AOna    C    T        0      0        2 
   6  chr6_62821083     ASom    C    T        0      0        2 
   6  chr6_62821083     HCab    C    T        0      0        2 
   6  chr6_62821083     HPrz    C    T        0      0        2 
   6  chr6_62821083     ZBoe    C    T        0      0        2 
   6  chr6_62821083     ZGre    C    T        1      2        2 
   6  chr6_62821083     ZHar    C    T        0      0        2 
   6  chr6_62821083   Sample    C    T        0      0        2 
   6  chr6_62821819     AAsi    T    C        1      2        2 
   6  chr6_62821819     AKia    T    C        0      0        2 
   6  chr6_62821819     AOna    T    C        0      0        2 
   6  chr6_62821819     ASom    T    C        1      2        2 
   6  chr6_62821819     HCab    T    C        0      0        2 
   6  chr6_62821819     HPrz    T    C        0      0        2 
   6  chr6_62821819     ZBoe    T    C        0      0        2 
   6  chr6_62821819     ZGre    T    C        0      0        2 
   6  chr6_62821819     ZHar    T    C        0      0        2 
   6  chr6_62821819   Sample    T    C        1      2        2 
   6  chr6_62821914     AAsi    A    G        0      0        2 
   6  chr6_62821914     AKia    A    G        0      0        2 
   6  chr6_62821914     AOna    A    G        0      0        2 
   6  chr6_62821914     ASom    A    G        0      0        2 
   6  chr6_62821914     HCab    A    G        1      2        2 
   6  chr6_62821914     HPrz    A    G        1      2        2 
   6  chr6_62821914     ZBoe    A    G        0      0        2 
   6  chr6_62821914     ZGre    A    G        0      0        2 
   6  chr6_62821914     ZHar    A    G        0      0        2 
   6  chr6_62821914   Sample    A    G        0      0        2 
   6  chr6_62822755     AAsi    T    G        1      2        2 
   6  chr6_62822755     AKia    T    G        0      0        2 
   6  chr6_62822755     AOna    T    G        0      0        2 
   6  chr6_62822755     ASom    T    G        0      0        2 
   6  chr6_62822755     HCab    T    G        0      0        2 
   6  chr6_62822755     HPrz    T    G        0      0        2 
   6  chr6_62822755     ZBoe    T    G        0      0        2 
   6  chr6_62822755     ZGre    T    G        0      0        2 
   6  chr6_62822755     ZHar    T    G        0      0        2 
   6  chr6_62822755   Sample    T    G        1      2        2 
   6  chr6_62826336     AAsi    A    T        0      0        2 
   6  chr6_62826336     AKia    A    T        0      0        2 
   6  chr6_62826336     AOna    A    T        0      0        2 
   6  chr6_62826336     ASom    A    T        0      0        2 
   6  chr6_62826336     HCab    A    T        0      0        2 
   6  chr6_62826336     HPrz    A    T        0      0        2 
   6  chr6_62826336     ZBoe    A    T        0      0        2 
   6  chr6_62826336     ZGre    A    T        1      2        2 
   6  chr6_62826336     ZHar    A    T        0      0        2 
   6  chr6_62826336   Sample    A    T        0      0        2 
   6  chr6_62852256     AAsi    T    C        0      0        2 
   6  chr6_62852256     AKia    T    C        0      0        2 
   6  chr6_62852256     AOna    T    C        0      0        2 
   6  chr6_62852256     ASom    T    C        0      0        2 
   6  chr6_62852256     HCab    T    C        0      0        2 
   6  chr6_62852256     HPrz    T    C      0.5      1        2 
   6  chr6_62852256     ZBoe    T    C        0      0        2 
   6  chr6_62852256     ZGre    T    C        0      0        2 
   6  chr6_62852256     ZHar    T    C        0      0        2 
   6  chr6_62852256   Sample    T    C        0      0        2 
   6  chr6_62857698     AAsi    G    C        1      2        2 
   6  chr6_62857698     AKia    G    C      0.5      1        2 
   6  chr6_62857698     AOna    G    C      0.5      1        2 
   6  chr6_62857698     ASom    G    C        0      0        2 
   6  chr6_62857698     HCab    G    C        0      0        2 
   6  chr6_62857698     HPrz    G    C        0      0        2 
   6  chr6_62857698     ZBoe    G    C        0      0        2 
   6  chr6_62857698     ZGre    G    C        0      0        2 
   6  chr6_62857698     ZHar    G    C        0      0        2 
   6  chr6_62857698   Sample    G    C        1      2        2 
   6  chr6_62870122     AAsi    G    A        0      0        2 
   6  chr6_62870122     AKia    G    A        0      0        2 
   6  chr6_62870122     AOna    G    A        0      0        2 
   6  chr6_62870122     ASom    G    A        0      0        2 
   6  chr6_62870122     HCab    G    A        0      0        2 
   6  chr6_62870122     HPrz    G    A        0      0        2 
   6  chr6_62870122     ZBoe    G    A        0      0        2 
   6  chr6_62870122     ZGre    G    A        1      2        2 
   6  chr6_62870122     ZHar    G    A        0      0        2 
   6  chr6_62870122   Sample    G    A        0      0        2 
   6  chr6_62874765     AAsi    G    A        0      0        2 
   6  chr6_62874765     AKia    G    A        0      0        2 
   6  chr6_62874765     AOna    G    A        0      0        2 
   6  chr6_62874765     ASom    G    A        0      0        2 
   6  chr6_62874765     HCab    G    A        0      0        2 
   6  chr6_62874765     HPrz    G    A        0      0        2 
   6  chr6_62874765     ZBoe    G    A        0      0        2 
   6  chr6_62874765     ZGre    G    A        1      2        2 
   6  chr6_62874765     ZHar    G    A        0      0        2 
   6  chr6_62874765   Sample    G    A        0      0        2 
   6  chr6_62878225     AAsi    A    C        0      0        2 
   6  chr6_62878225     AKia    A    C        0      0        2 
   6  chr6_62878225     AOna    A    C        0      0        2 
   6  chr6_62878225     ASom    A    C        0      0        2 
   6  chr6_62878225     HCab    A    C        1      2        2 
   6  chr6_62878225     HPrz    A    C        1      2        2 
   6  chr6_62878225     ZBoe    A    C        0      0        2 
   6  chr6_62878225     ZGre    A    C        0      0        2 
   6  chr6_62878225     ZHar    A    C        0      0        2 
   6  chr6_62878225   Sample    A    C        0      0        2 
   6  chr6_62878808     AAsi    G    A        0      0        2 
   6  chr6_62878808     AKia    G    A        0      0        2 
   6  chr6_62878808     AOna    G    A        0      0        2 
   6  chr6_62878808     ASom    G    A        0      0        2 
   6  chr6_62878808     HCab    G    A        0      0        2 
   6  chr6_62878808     HPrz    G    A        0      0        2 
   6  chr6_62878808     ZBoe    G    A        0      0        2 
   6  chr6_62878808     ZGre    G    A      0.5      1        2 
   6  chr6_62878808     ZHar    G    A        0      0        2 
   6  chr6_62878808   Sample    G    A        0      0        2 
   6  chr6_62882104     AAsi    G    A        0      0        2 
   6  chr6_62882104     AKia    G    A        0      0        2 
   6  chr6_62882104     AOna    G    A        0      0        2 
   6  chr6_62882104     ASom    G    A        0      0        2 
   6  chr6_62882104     HCab    G    A        0      0        2 
   6  chr6_62882104     HPrz    G    A        0      0        2 
   6  chr6_62882104     ZBoe    G    A        1      2        2 
   6  chr6_62882104     ZGre    G    A        0      0        2 
   6  chr6_62882104     ZHar    G    A        0      0        2 
   6  chr6_62882104   Sample    G    A        0      0        2 
   6  chr6_62884331     AAsi    C    T        0      0        2 
   6  chr6_62884331     AKia    C    T        0      0        2 
   6  chr6_62884331     AOna    C    T        0      0        2 
   6  chr6_62884331     ASom    C    T        0      0        2 
   6  chr6_62884331     HCab    C    T        1      2        2 
   6  chr6_62884331     HPrz    C    T        1      2        2 
   6  chr6_62884331     ZBoe    C    T        0      0        2 
   6  chr6_62884331     ZGre    C    T        0      0        2 
   6  chr6_62884331     ZHar    C    T        0      0        2 
   6  chr6_62884331   Sample    C    T        0      0        2 
   6  chr6_62899197     AAsi    C    T        0      0        2 
   6  chr6_62899197     AKia    C    T        0      0        2 
   6  chr6_62899197     AOna    C    T        0      0        2 
   6  chr6_62899197     ASom    C    T        0      0        2 
   6  chr6_62899197     HCab    C    T        1      2        2 
   6  chr6_62899197     HPrz    C    T        1      2        2 
   6  chr6_62899197     ZBoe    C    T        0      0        2 
   6  chr6_62899197     ZGre    C    T        0      0        2 
   6  chr6_62899197     ZHar    C    T        0      0        2 
   6  chr6_62899197   Sample    C    T        0      0        2 
   6  chr6_62900083     AAsi    C    T        0      0        2 
   6  chr6_62900083     AKia    C    T        0      0        2 
   6  chr6_62900083     AOna    C    T        0      0        2 
   6  chr6_62900083     ASom    C    T        0      0        2 
   6  chr6_62900083     HCab    C    T        1      2        2 
   6  chr6_62900083     HPrz    C    T        1      2        2 
   6  chr6_62900083     ZBoe    C    T        0      0        2 
   6  chr6_62900083     ZGre    C    T        0      0        2 
   6  chr6_62900083     ZHar    C    T        0      0        2 
   6  chr6_62900083   Sample    C    T        0      0        2 
   6  chr6_62904513     AAsi    A    G        0      0        2 
   6  chr6_62904513     AKia    A    G        0      0        2 
   6  chr6_62904513     AOna    A    G        0      0        2 
   6  chr6_62904513     ASom    A    G        0      0        2 
   6  chr6_62904513     HCab    A    G        0      0        2 
   6  chr6_62904513     HPrz    A    G        0      0        2 
   6  chr6_62904513     ZBoe    A    G        0      0        2 
   6  chr6_62904513     ZGre    A    G        0      0        2 
   6  chr6_62904513     ZHar    A    G      0.5      1        2 
   6  chr6_62904513   Sample    A    G        0      0        2 
   6  chr6_62920945     AAsi    G    A        0      0        2 
   6  chr6_62920945     AKia    G    A        1      2        2 
   6  chr6_62920945     AOna    G    A      0.5      1        2 
   6  chr6_62920945     ASom    G    A        0      0        2 
   6  chr6_62920945     HCab    G    A        0      0        2 
   6  chr6_62920945     HPrz    G    A        0      0        2 
   6  chr6_62920945     ZBoe    G    A        0      0        2 
   6  chr6_62920945     ZGre    G    A        0      0        2 
   6  chr6_62920945     ZHar    G    A        0      0        2 
   6  chr6_62920945   Sample    G    A        0      0        2 
   6  chr6_62927167     AAsi    C    T        0      0        2 
   6  chr6_62927167     AKia    C    T        0      0        2 
   6  chr6_62927167     AOna    C    T        0      0        2 
   6  chr6_62927167     ASom    C    T        0      0        2 
   6  chr6_62927167     HCab    C    T        1      2        2 
   6  chr6_62927167     HPrz    C    T        1      2        2 
   6  chr6_62927167     ZBoe    C    T        0      0        2 
   6  chr6_62927167     ZGre    C    T        0      0        2 
   6  chr6_62927167     ZHar    C    T        0      0        2 
   6  chr6_62927167   Sample    C    T        0      0        2 
   6  chr6_62930741     AAsi    T    C        0      0        2 
   6  chr6_62930741     AKia    T    C        0      0        2 
   6  chr6_62930741     AOna    T    C        0      0        2 
   6  chr6_62930741     ASom    T    C        0      0        2 
   6  chr6_62930741     HCab    T    C        0      0        2 
   6  chr6_62930741     HPrz    T    C        0      0        2 
   6  chr6_62930741     ZBoe    T    C      0.5      1        2 
   6  chr6_62930741     ZGre    T    C        0      0        2 
   6  chr6_62930741     ZHar    T    C        0      0        2 
   6  chr6_62930741   Sample    T    C        0      0        2 
   6  chr6_62931721     AAsi    T    C        0      0        2 
   6  chr6_62931721     AKia    T    C        0      0        2 
   6  chr6_62931721     AOna    T    C        0      0        2 
   6  chr6_62931721     ASom    T    C        0      0        2 
   6  chr6_62931721     HCab    T    C        0      0        2 
   6  chr6_62931721     HPrz    T    C        0      0        2 
   6  chr6_62931721     ZBoe    T    C        0      0        2 
   6  chr6_62931721     ZGre    T    C        0      0        2 
   6  chr6_62931721     ZHar    T    C      0.5      1        2 
   6  chr6_62931721   Sample    T    C        0      0        2 
   6  chr6_62933281     AAsi    C    T        0      0        2 
   6  chr6_62933281     AKia    C    T        0      0        2 
   6  chr6_62933281     AOna    C    T        0      0        2 
   6  chr6_62933281     ASom    C    T        0      0        2 
   6  chr6_62933281     HCab    C    T        1      2        2 
   6  chr6_62933281     HPrz    C    T        1      2        2 
   6  chr6_62933281     ZBoe    C    T        0      0        2 
   6  chr6_62933281     ZGre    C    T        0      0        2 
   6  chr6_62933281     ZHar    C    T        0      0        2 
   6  chr6_62933281   Sample    C    T        0      0        2 
   6  chr6_62933372     AAsi    A    G        0      0        2 
   6  chr6_62933372     AKia    A    G        0      0        2 
   6  chr6_62933372     AOna    A    G        0      0        2 
   6  chr6_62933372     ASom    A    G        0      0        2 
   6  chr6_62933372     HCab    A    G        0      0        2 
   6  chr6_62933372     HPrz    A    G        0      0        2 
   6  chr6_62933372     ZBoe    A    G        0      0        2 
   6  chr6_62933372     ZGre    A    G        0      0        2 
   6  chr6_62933372     ZHar    A    G      0.5      1        2 
   6  chr6_62933372   Sample    A    G        0      0        2 
   6  chr6_62946897     AAsi    C    T        0      0        2 
   6  chr6_62946897     AKia    C    T        0      0        2 
   6  chr6_62946897     AOna    C    T        0      0        2 
   6  chr6_62946897     ASom    C    T        0      0        2 
   6  chr6_62946897     HCab    C    T        0      0        2 
   6  chr6_62946897     HPrz    C    T        0      0        2 
   6  chr6_62946897     ZBoe    C    T        0      0        2 
   6  chr6_62946897     ZGre    C    T      0.5      1        2 
   6  chr6_62946897     ZHar    C    T        0      0        2 
   6  chr6_62946897   Sample    C    T        0      0        2 
   6  chr6_62947229     AAsi    T    C        0      0        2 
   6  chr6_62947229     AKia    T    C        0      0        2 
   6  chr6_62947229     AOna    T    C        0      0        2 
   6  chr6_62947229     ASom    T    C        0      0        2 
   6  chr6_62947229     HCab    T    C        1      2        2 
   6  chr6_62947229     HPrz    T    C        1      2        2 
   6  chr6_62947229     ZBoe    T    C        0      0        2 
   6  chr6_62947229     ZGre    T    C        0      0        2 
   6  chr6_62947229     ZHar    T    C        0      0        2 
   6  chr6_62947229   Sample    T    C        0      0        2 
   6  chr6_62953707     AAsi    A    G        0      0        2 
   6  chr6_62953707     AKia    A    G        0      0        2 
   6  chr6_62953707     AOna    A    G        0      0        2 
   6  chr6_62953707     ASom    A    G        0      0        2 
   6  chr6_62953707     HCab    A    G        0      0        2 
   6  chr6_62953707     HPrz    A    G        0      0        2 
   6  chr6_62953707     ZBoe    A    G        0      0        2 
   6  chr6_62953707     ZGre    A    G      0.5      1        2 
   6  chr6_62953707     ZHar    A    G        0      0        2 
   6  chr6_62953707   Sample    A    G        0      0        2 
   6  chr6_62962371     AAsi    A    G        0      0        2 
   6  chr6_62962371     AKia    A    G        0      0        2 
   6  chr6_62962371     AOna    A    G        0      0        2 
   6  chr6_62962371     ASom    A    G        0      0        2 
   6  chr6_62962371     HCab    A    G        0      0        2 
   6  chr6_62962371     HPrz    A    G        0      0        2 
   6  chr6_62962371     ZBoe    A    G        0      0        2 
   6  chr6_62962371     ZGre    A    G        0      0        2 
   6  chr6_62962371     ZHar    A    G      0.5      1        2 
   6  chr6_62962371   Sample    A    G        0      0        2 
   6  chr6_62966771     AAsi    A    G        0      0        2 
   6  chr6_62966771     AKia    A    G        0      0        2 
   6  chr6_62966771     AOna    A    G        0      0        2 
   6  chr6_62966771     ASom    A    G        0      0        2 
   6  chr6_62966771     HCab    A    G        0      0        2 
   6  chr6_62966771     HPrz    A    G        0      0        2 
   6  chr6_62966771     ZBoe    A    G        0      0        2 
   6  chr6_62966771     ZGre    A    G      0.5      1        2 
   6  chr6_62966771     ZHar    A    G        0      0        2 
   6  chr6_62966771   Sample    A    G        0      0        2 
   6  chr6_62968580     AAsi    T    G        0      0        2 
   6  chr6_62968580     AKia    T    G        0      0        2 
   6  chr6_62968580     AOna    T    G        0      0        2 
   6  chr6_62968580     ASom    T    G        0      0        2 
   6  chr6_62968580     HCab    T    G        1      2        2 
   6  chr6_62968580     HPrz    T    G        1      2        2 
   6  chr6_62968580     ZBoe    T    G        0      0        2 
   6  chr6_62968580     ZGre    T    G        0      0        2 
   6  chr6_62968580     ZHar    T    G        0      0        2 
   6  chr6_62968580   Sample    T    G        0      0        2 
   6  chr6_62980301     AAsi    A    G        0      0        2 
   6  chr6_62980301     AKia    A    G        0      0        2 
   6  chr6_62980301     AOna    A    G        0      0        2 
   6  chr6_62980301     ASom    A    G        0      0        2 
   6  chr6_62980301     HCab    A    G      0.5      1        2 
   6  chr6_62980301     HPrz    A    G        0      0        2 
   6  chr6_62980301     ZBoe    A    G        0      0        2 
   6  chr6_62980301     ZGre    A    G        0      0        2 
   6  chr6_62980301     ZHar    A    G        0      0        2 
   6  chr6_62980301   Sample    A    G        0      0        2 
   6  chr6_62983468     AAsi    C    T        0      0        2 
   6  chr6_62983468     AKia    C    T        0      0        2 
   6  chr6_62983468     AOna    C    T        0      0        2 
   6  chr6_62983468     ASom    C    T        0      0        2 
   6  chr6_62983468     HCab    C    T        1      2        2 
   6  chr6_62983468     HPrz    C    T        1      2        2 
   6  chr6_62983468     ZBoe    C    T        0      0        2 
   6  chr6_62983468     ZGre    C    T        0      0        2 
   6  chr6_62983468     ZHar    C    T        0      0        2 
   6  chr6_62983468   Sample    C    T        0      0        2 
   6  chr6_62995729     AAsi    C    T        0      0        2 
   6  chr6_62995729     AKia    C    T        0      0        2 
   6  chr6_62995729     AOna    C    T        0      0        2 
   6  chr6_62995729     ASom    C    T        0      0        2 
   6  chr6_62995729     HCab    C    T      0.5      1        2 
   6  chr6_62995729     HPrz    C    T        0      0        2 
   6  chr6_62995729     ZBoe    C    T        0      0        2 
   6  chr6_62995729     ZGre    C    T        0      0        2 
   6  chr6_62995729     ZHar    C    T        0      0        2 
   6  chr6_62995729   Sample    C    T        0      0        2 
   6  chr6_63001419     AAsi    T    G        0      0        2 
   6  chr6_63001419     AKia    T    G        0      0        2 
   6  chr6_63001419     AOna    T    G        0      0        2 
   6  chr6_63001419     ASom    T    G        0      0        2 
   6  chr6_63001419     HCab    T    G        1      2        2 
   6  chr6_63001419     HPrz    T    G        1      2        2 
   6  chr6_63001419     ZBoe    T    G        0      0        2 
   6  chr6_63001419     ZGre    T    G        0      0        2 
   6  chr6_63001419     ZHar    T    G        0      0        2 
   6  chr6_63001419   Sample    T    G        0      0        2 
   6  chr6_63002583     AAsi    A    T        0      0        2 
   6  chr6_63002583     AKia    A    T        1      2        2 
   6  chr6_63002583     AOna    A    T        1      2        2 
   6  chr6_63002583     ASom    A    T        0      0        2 
   6  chr6_63002583     HCab    A    T        0      0        2 
   6  chr6_63002583     HPrz    A    T        0      0        2 
   6  chr6_63002583     ZBoe    A    T        0      0        2 
   6  chr6_63002583     ZGre    A    T        0      0        2 
   6  chr6_63002583     ZHar    A    T        0      0        2 
   6  chr6_63002583   Sample    A    T        0      0        2 
   6  chr6_63008625     AAsi    C    G        0      0        2 
   6  chr6_63008625     AKia    C    G        0      0        2 
   6  chr6_63008625     AOna    C    G        0      0        2 
   6  chr6_63008625     ASom    C    G        0      0        2 
   6  chr6_63008625     HCab    C    G        0      0        2 
   6  chr6_63008625     HPrz    C    G        0      0        2 
   6  chr6_63008625     ZBoe    C    G        1      2        2 
   6  chr6_63008625     ZGre    C    G        0      0        2 
   6  chr6_63008625     ZHar    C    G        0      0        2 
   6  chr6_63008625   Sample    C    G        0      0        2 
   6  chr6_63016415     AAsi    T    A        0      0        2 
   6  chr6_63016415     AKia    T    A        0      0        2 
   6  chr6_63016415     AOna    T    A        0      0        2 
   6  chr6_63016415     ASom    T    A        0      0        2 
   6  chr6_63016415     HCab    T    A        1      2        2 
   6  chr6_63016415     HPrz    T    A        1      2        2 
   6  chr6_63016415     ZBoe    T    A        0      0        2 
   6  chr6_63016415     ZGre    T    A        0      0        2 
   6  chr6_63016415     ZHar    T    A        0      0        2 
   6  chr6_63016415   Sample    T    A        0      0        2 
   6  chr6_63016523     AAsi    C    T        0      0        2 
   6  chr6_63016523     AKia    C    T        0      0        2 
   6  chr6_63016523     AOna    C    T        0      0        2 
   6  chr6_63016523     ASom    C    T        0      0        2 
   6  chr6_63016523     HCab    C    T        0      0        2 
   6  chr6_63016523     HPrz    C    T        0      0        2 
   6  chr6_63016523     ZBoe    C    T        0      0        2 
   6  chr6_63016523     ZGre    C    T      0.5      1        2 
   6  chr6_63016523     ZHar    C    T        0      0        2 
   6  chr6_63016523   Sample    C    T        0      0        2 
   6  chr6_63022166     AAsi    C    G        0      0        2 
   6  chr6_63022166     AKia    C    G        0      0        2 
   6  chr6_63022166     AOna    C    G        0      0        2 
   6  chr6_63022166     ASom    C    G        1      2        2 
   6  chr6_63022166     HCab    C    G        0      0        2 
   6  chr6_63022166     HPrz    C    G        0      0        2 
   6  chr6_63022166     ZBoe    C    G        0      0        2 
   6  chr6_63022166     ZGre    C    G        0      0        2 
   6  chr6_63022166     ZHar    C    G        0      0        2 
   6  chr6_63022166   Sample    C    G        0      0        2 
   6  chr6_63027122     AAsi    T    C        0      0        2 
   6  chr6_63027122     AKia    T    C        0      0        2 
   6  chr6_63027122     AOna    T    C        0      0        2 
   6  chr6_63027122     ASom    T    C        0      0        2 
   6  chr6_63027122     HCab    T    C        1      2        2 
   6  chr6_63027122     HPrz    T    C        1      2        2 
   6  chr6_63027122     ZBoe    T    C        0      0        2 
   6  chr6_63027122     ZGre    T    C        0      0        2 
   6  chr6_63027122     ZHar    T    C        0      0        2 
   6  chr6_63027122   Sample    T    C        0      0        2 
   6  chr6_63028528     AAsi    T    C        0      0        2 
   6  chr6_63028528     AKia    T    C        0      0        2 
   6  chr6_63028528     AOna    T    C      0.5      1        2 
   6  chr6_63028528     ASom    T    C        0      0        2 
   6  chr6_63028528     HCab    T    C        0      0        2 
   6  chr6_63028528     HPrz    T    C        0      0        2 
   6  chr6_63028528     ZBoe    T    C        0      0        2 
   6  chr6_63028528     ZGre    T    C        0      0        2 
   6  chr6_63028528     ZHar    T    C        0      0        2 
   6  chr6_63028528   Sample    T    C        0      0        2 
   6  chr6_63030995     AAsi    A    C        0      0        2 
   6  chr6_63030995     AKia    A    C        0      0        2 
   6  chr6_63030995     AOna    A    C        0      0        2 
   6  chr6_63030995     ASom    A    C        0      0        2 
   6  chr6_63030995     HCab    A    C        1      2        2 
   6  chr6_63030995     HPrz    A    C        1      2        2 
   6  chr6_63030995     ZBoe    A    C        0      0        2 
   6  chr6_63030995     ZGre    A    C        0      0        2 
   6  chr6_63030995     ZHar    A    C        0      0        2 
   6  chr6_63030995   Sample    A    C        0      0        2 
   6  chr6_63037254     AAsi    A    C        0      0        2 
   6  chr6_63037254     AKia    A    C        0      0        2 
   6  chr6_63037254     AOna    A    C        0      0        2 
   6  chr6_63037254     ASom    A    C        0      0        2 
   6  chr6_63037254     HCab    A    C        1      2        2 
   6  chr6_63037254     HPrz    A    C        1      2        2 
   6  chr6_63037254     ZBoe    A    C        0      0        2 
   6  chr6_63037254     ZGre    A    C        0      0        2 
   6  chr6_63037254     ZHar    A    C        0      0        2 
   6  chr6_63037254   Sample    A    C        0      0        2 
   6  chr6_63043051     AAsi    C    A        0      0        2 
   6  chr6_63043051     AKia    C    A        0      0        2 
   6  chr6_63043051     AOna    C    A        0      0        2 
   6  chr6_63043051     ASom    C    A        0      0        2 
   6  chr6_63043051     HCab    C    A        0      0        2 
   6  chr6_63043051     HPrz    C    A        0      0        2 
   6  chr6_63043051     ZBoe    C    A        0      0        2 
   6  chr6_63043051     ZGre    C    A        0      0        2 
   6  chr6_63043051     ZHar    C    A        1      2        2 
   6  chr6_63043051   Sample    C    A        0      0        2 
   6  chr6_63045997     AAsi    G    A        0      0        2 
   6  chr6_63045997     AKia    G    A        0      0        2 
   6  chr6_63045997     AOna    G    A        0      0        2 
   6  chr6_63045997     ASom    G    A        0      0        2 
   6  chr6_63045997     HCab    G    A        0      0        2 
   6  chr6_63045997     HPrz    G    A        0      0        2 
   6  chr6_63045997     ZBoe    G    A      0.5      1        2 
   6  chr6_63045997     ZGre    G    A        0      0        2 
   6  chr6_63045997     ZHar    G    A        0      0        2 
   6  chr6_63045997   Sample    G    A        0      0        2 
   6  chr6_63047823     AAsi    A    G        0      0        2 
   6  chr6_63047823     AKia    A    G        0      0        2 
   6  chr6_63047823     AOna    A    G        0      0        2 
   6  chr6_63047823     ASom    A    G        0      0        2 
   6  chr6_63047823     HCab    A    G        0      0        2 
   6  chr6_63047823     HPrz    A    G        0      0        2 
   6  chr6_63047823     ZBoe    A    G        1      2        2 
   6  chr6_63047823     ZGre    A    G        0      0        2 
   6  chr6_63047823     ZHar    A    G        0      0        2 
   6  chr6_63047823   Sample    A    G        0      0        2 
   6  chr6_63048951     AAsi    A    C        0      0        2 
   6  chr6_63048951     AKia    A    C        0      0        2 
   6  chr6_63048951     AOna    A    C        0      0        2 
   6  chr6_63048951     ASom    A    C        0      0        2 
   6  chr6_63048951     HCab    A    C        0      0        2 
   6  chr6_63048951     HPrz    A    C        0      0        2 
   6  chr6_63048951     ZBoe    A    C        0      0        2 
   6  chr6_63048951     ZGre    A    C        0      0        2 
   6  chr6_63048951     ZHar    A    C        1      2        2 
   6  chr6_63048951   Sample    A    C        0      0        2 
   6  chr6_63051045     AAsi    C    T        0      0        2 
   6  chr6_63051045     AKia    C    T        0      0        2 
   6  chr6_63051045     AOna    C    T        0      0        2 
   6  chr6_63051045     ASom    C    T        0      0        2 
   6  chr6_63051045     HCab    C    T        0      0        2 
   6  chr6_63051045     HPrz    C    T        1      2        2 
   6  chr6_63051045     ZBoe    C    T        0      0        2 
   6  chr6_63051045     ZGre    C    T        0      0        2 
   6  chr6_63051045     ZHar    C    T        0      0        2 
   6  chr6_63051045   Sample    C    T        0      0        2 
   6  chr6_63055779     AAsi    T    A        0      0        2 
   6  chr6_63055779     AKia    T    A        0      0        2 
   6  chr6_63055779     AOna    T    A        0      0        2 
   6  chr6_63055779     ASom    T    A        0      0        2 
   6  chr6_63055779     HCab    T    A        1      2        2 
   6  chr6_63055779     HPrz    T    A        1      2        2 
   6  chr6_63055779     ZBoe    T    A        0      0        2 
   6  chr6_63055779     ZGre    T    A        0      0        2 
   6  chr6_63055779     ZHar    T    A        0      0        2 
   6  chr6_63055779   Sample    T    A        0      0        2 
   6  chr6_63056220     AAsi    G    T        0      0        2 
   6  chr6_63056220     AKia    G    T        0      0        2 
   6  chr6_63056220     AOna    G    T        0      0        2 
   6  chr6_63056220     ASom    G    T        0      0        2 
   6  chr6_63056220     HCab    G    T        1      2        2 
   6  chr6_63056220     HPrz    G    T        1      2        2 
   6  chr6_63056220     ZBoe    G    T        0      0        2 
   6  chr6_63056220     ZGre    G    T        0      0        2 
   6  chr6_63056220     ZHar    G    T        0      0        2 
   6  chr6_63056220   Sample    G    T        0      0        2 
   6  chr6_63057063     AAsi    A    T        0      0        2 
   6  chr6_63057063     AKia    A    T        0      0        2 
   6  chr6_63057063     AOna    A    T        0      0        2 
   6  chr6_63057063     ASom    A    T        0      0        2 
   6  chr6_63057063     HCab    A    T        0      0        2 
   6  chr6_63057063     HPrz    A    T        0      0        2 
   6  chr6_63057063     ZBoe    A    T        0      0        2 
   6  chr6_63057063     ZGre    A    T        0      0        2 
   6  chr6_63057063     ZHar    A    T        1      2        2 
   6  chr6_63057063   Sample    A    T        0      0        2 
   6  chr6_63062012     AAsi    A    C        0      0        2 
   6  chr6_63062012     AKia    A    C        0      0        2 
   6  chr6_63062012     AOna    A    C        0      0        2 
   6  chr6_63062012     ASom    A    C        0      0        2 
   6  chr6_63062012     HCab    A    C        1      2        2 
   6  chr6_63062012     HPrz    A    C        1      2        2 
   6  chr6_63062012     ZBoe    A    C        0      0        2 
   6  chr6_63062012     ZGre    A    C        0      0        2 
   6  chr6_63062012     ZHar    A    C        0      0        2 
   6  chr6_63062012   Sample    A    C        0      0        2 
   6  chr6_63064264     AAsi    A    G        0      0        2 
   6  chr6_63064264     AKia    A    G        0      0        2 
   6  chr6_63064264     AOna    A    G        0      0        2 
   6  chr6_63064264     ASom    A    G        0      0        2 
   6  chr6_63064264     HCab    A    G        0      0        2 
   6  chr6_63064264     HPrz    A    G        0      0        2 
   6  chr6_63064264     ZBoe    A    G      0.5      1        2 
   6  chr6_63064264     ZGre    A    G        0      0        2 
   6  chr6_63064264     ZHar    A    G        0      0        2 
   6  chr6_63064264   Sample    A    G        0      0        2 
   6  chr6_63071065     AAsi    G    A        0      0        2 
   6  chr6_63071065     AKia    G    A        1      2        2 
   6  chr6_63071065     AOna    G    A        1      2        2 
   6  chr6_63071065     ASom    G    A        0      0        2 
   6  chr6_63071065     HCab    G    A        0      0        2 
   6  chr6_63071065     HPrz    G    A        0      0        2 
   6  chr6_63071065     ZBoe    G    A        0      0        2 
   6  chr6_63071065     ZGre    G    A        0      0        2 
   6  chr6_63071065     ZHar    G    A        0      0        2 
   6  chr6_63071065   Sample    G    A        0      0        2 
   6  chr6_63072333     AAsi    C    T      0.5      1        2 
   6  chr6_63072333     AKia    C    T        0      0        2 
   6  chr6_63072333     AOna    C    T        0      0        2 
   6  chr6_63072333     ASom    C    T        0      0        2 
   6  chr6_63072333     HCab    C    T        0      0        2 
   6  chr6_63072333     HPrz    C    T        0      0        2 
   6  chr6_63072333     ZBoe    C    T        0      0        2 
   6  chr6_63072333     ZGre    C    T        0      0        2 
   6  chr6_63072333     ZHar    C    T        0      0        2 
   6  chr6_63072333   Sample    C    T        0      0        2 
   6  chr6_63074247     AAsi    G    C      0.5      1        2 
   6  chr6_63074247     AKia    G    C        0      0        2 
   6  chr6_63074247     AOna    G    C        0      0        2 
   6  chr6_63074247     ASom    G    C        0      0        2 
   6  chr6_63074247     HCab    G    C        0      0        2 
   6  chr6_63074247     HPrz    G    C        0      0        2 
   6  chr6_63074247     ZBoe    G    C        0      0        2 
   6  chr6_63074247     ZGre    G    C        0      0        2 
   6  chr6_63074247     ZHar    G    C        0      0        2 
   6  chr6_63074247   Sample    G    C        0      0        2 
   6  chr6_63100649     AAsi    G    A        0      0        2 
   6  chr6_63100649     AKia    G    A        0      0        2 
   6  chr6_63100649     AOna    G    A        1      2        2 
   6  chr6_63100649     ASom    G    A        0      0        2 
   6  chr6_63100649     HCab    G    A        0      0        2 
   6  chr6_63100649     HPrz    G    A        0      0        2 
   6  chr6_63100649     ZBoe    G    A        0      0        2 
   6  chr6_63100649     ZGre    G    A        0      0        2 
   6  chr6_63100649     ZHar    G    A        0      0        2 
   6  chr6_63100649   Sample    G    A        0      0        2 
   6  chr6_63116265     AAsi    C    T        1      2        2 
   6  chr6_63116265     AKia    C    T        0      0        2 
   6  chr6_63116265     AOna    C    T        0      0        2 
   6  chr6_63116265     ASom    C    T        0      0        2 
   6  chr6_63116265     HCab    C    T        0      0        2 
   6  chr6_63116265     HPrz    C    T        0      0        2 
   6  chr6_63116265     ZBoe    C    T        0      0        2 
   6  chr6_63116265     ZGre    C    T        0      0        2 
   6  chr6_63116265     ZHar    C    T        0      0        2 
   6  chr6_63116265   Sample    C    T        1      2        2 
   6  chr6_63118246     AAsi    C    T        0      0        2 
   6  chr6_63118246     AKia    C    T        0      0        2 
   6  chr6_63118246     AOna    C    T        0      0        2 
   6  chr6_63118246     ASom    C    T        0      0        2 
   6  chr6_63118246     HCab    C    T        0      0        2 
   6  chr6_63118246     HPrz    C    T        1      2        2 
   6  chr6_63118246     ZBoe    C    T        0      0        2 
   6  chr6_63118246     ZGre    C    T        0      0        2 
   6  chr6_63118246     ZHar    C    T        0      0        2 
   6  chr6_63118246   Sample    C    T        0      0        2 
   6  chr6_63149895     AAsi    C    T        0      0        2 
   6  chr6_63149895     AKia    C    T        0      0        2 
   6  chr6_63149895     AOna    C    T      0.5      1        2 
   6  chr6_63149895     ASom    C    T        0      0        2 
   6  chr6_63149895     HCab    C    T        0      0        2 
   6  chr6_63149895     HPrz    C    T        0      0        2 
   6  chr6_63149895     ZBoe    C    T        0      0        2 
   6  chr6_63149895     ZGre    C    T        0      0        2 
   6  chr6_63149895     ZHar    C    T        0      0        2 
   6  chr6_63149895   Sample    C    T        0      0        2 
   6  chr6_63151421     AAsi    C    A        0      0        2 
   6  chr6_63151421     AKia    C    A        0      0        2 
   6  chr6_63151421     AOna    C    A        0      0        2 
   6  chr6_63151421     ASom    C    A        0      0        2 
   6  chr6_63151421     HCab    C    A        0      0        2 
   6  chr6_63151421     HPrz    C    A        0      0        2 
   6  chr6_63151421     ZBoe    C    A        0      0        2 
   6  chr6_63151421     ZGre    C    A        1      2        2 
   6  chr6_63151421     ZHar    C    A        0      0        2 
   6  chr6_63151421   Sample    C    A        0      0        2 
   6  chr6_63152196     AAsi    T    C        1      2        2 
   6  chr6_63152196     AKia    T    C        0      0        2 
   6  chr6_63152196     AOna    T    C        0      0        2 
   6  chr6_63152196     ASom    T    C        1      2        2 
   6  chr6_63152196     HCab    T    C        0      0        2 
   6  chr6_63152196     HPrz    T    C        0      0        2 
   6  chr6_63152196     ZBoe    T    C        0      0        2 
   6  chr6_63152196     ZGre    T    C        0      0        2 
   6  chr6_63152196     ZHar    T    C        0      0        2 
   6  chr6_63152196   Sample    T    C        1      2        2 
   6  chr6_63152486     AAsi    C    T        0      0        2 
   6  chr6_63152486     AKia    C    T        0      0        2 
   6  chr6_63152486     AOna    C    T        0      0        2 
   6  chr6_63152486     ASom    C    T        0      0        2 
   6  chr6_63152486     HCab    C    T        0      0        2 
   6  chr6_63152486     HPrz    C    T        0      0        2 
   6  chr6_63152486     ZBoe    C    T        0      0        2 
   6  chr6_63152486     ZGre    C    T        1      2        2 
   6  chr6_63152486     ZHar    C    T        0      0        2 
   6  chr6_63152486   Sample    C    T        0      0        2 
   6  chr6_63153085     AAsi    A    T        0      0        2 
   6  chr6_63153085     AKia    A    T        0      0        2 
   6  chr6_63153085     AOna    A    T        0      0        2 
```
