## Supplementary File 5. Zonkey (Schubert et al. 2017) report for donkey specimen Ancient5. for "No genetic evidence yet for hinnies at Mazongshan (400-160 BCE), northwestern China": incl_ts.frq.strat (part 92 of 295)

```
   6  chr6_63153085     ASom    A    T        0      0        2 
   6  chr6_63153085     HCab    A    T        0      0        2 
   6  chr6_63153085     HPrz    A    T        0      0        2 
   6  chr6_63153085     ZBoe    A    T        0      0        2 
   6  chr6_63153085     ZGre    A    T        1      2        2 
   6  chr6_63153085     ZHar    A    T        0      0        2 
   6  chr6_63153085   Sample    A    T        0      0        2 
   6  chr6_63153126     AAsi    T    C        1      2        2 
   6  chr6_63153126     AKia    T    C        0      0        2 
   6  chr6_63153126     AOna    T    C        0      0        2 
   6  chr6_63153126     ASom    T    C        1      2        2 
   6  chr6_63153126     HCab    T    C        0      0        2 
   6  chr6_63153126     HPrz    T    C        0      0        2 
   6  chr6_63153126     ZBoe    T    C        0      0        2 
   6  chr6_63153126     ZGre    T    C        0      0        2 
   6  chr6_63153126     ZHar    T    C        0      0        2 
   6  chr6_63153126   Sample    T    C        1      2        2 
   6  chr6_63167887     AAsi    G    A        0      0        2 
   6  chr6_63167887     AKia    G    A        0      0        2 
   6  chr6_63167887     AOna    G    A        0      0        2 
   6  chr6_63167887     ASom    G    A        0      0        2 
   6  chr6_63167887     HCab    G    A        0      0        2 
   6  chr6_63167887     HPrz    G    A        0      0        2 
   6  chr6_63167887     ZBoe    G    A        0      0        2 
   6  chr6_63167887     ZGre    G    A        1      2        2 
   6  chr6_63167887     ZHar    G    A        0      0        2 
   6  chr6_63167887   Sample    G    A        0      0        2 
   6  chr6_63180834     AAsi    T    C        0      0        2 
   6  chr6_63180834     AKia    T    C        0      0        2 
   6  chr6_63180834     AOna    T    C        0      0        2 
   6  chr6_63180834     ASom    T    C        0      0        2 
   6  chr6_63180834     HCab    T    C        1      2        2 
   6  chr6_63180834     HPrz    T    C        1      2        2 
   6  chr6_63180834     ZBoe    T    C        0      0        2 
   6  chr6_63180834     ZGre    T    C        0      0        2 
   6  chr6_63180834     ZHar    T    C        0      0        2 
   6  chr6_63180834   Sample    T    C        0      0        2 
   6  chr6_63183820     AAsi    A    G        0      0        2 
   6  chr6_63183820     AKia    A    G        0      0        2 
   6  chr6_63183820     AOna    A    G        0      0        2 
   6  chr6_63183820     ASom    A    G        0      0        2 
   6  chr6_63183820     HCab    A    G      0.5      1        2 
   6  chr6_63183820     HPrz    A    G        0      0        2 
   6  chr6_63183820     ZBoe    A    G        0      0        2 
   6  chr6_63183820     ZGre    A    G        0      0        2 
   6  chr6_63183820     ZHar    A    G        0      0        2 
   6  chr6_63183820   Sample    A    G        0      0        2 
   6  chr6_63190716     AAsi    G    T        1      2        2 
   6  chr6_63190716     AKia    G    T        0      0        2 
   6  chr6_63190716     AOna    G    T        0      0        2 
   6  chr6_63190716     ASom    G    T        0      0        2 
   6  chr6_63190716     HCab    G    T        0      0        2 
   6  chr6_63190716     HPrz    G    T        0      0        2 
   6  chr6_63190716     ZBoe    G    T        0      0        2 
   6  chr6_63190716     ZGre    G    T        0      0        2 
   6  chr6_63190716     ZHar    G    T        0      0        2 
   6  chr6_63190716   Sample    G    T        1      2        2 
   6  chr6_63210380     AAsi    A    C        0      0        2 
   6  chr6_63210380     AKia    A    C        0      0        2 
   6  chr6_63210380     AOna    A    C        0      0        2 
   6  chr6_63210380     ASom    A    C        0      0        2 
   6  chr6_63210380     HCab    A    C        1      2        2 
   6  chr6_63210380     HPrz    A    C        1      2        2 
   6  chr6_63210380     ZBoe    A    C        0      0        2 
   6  chr6_63210380     ZGre    A    C        0      0        2 
   6  chr6_63210380     ZHar    A    C        0      0        2 
   6  chr6_63210380   Sample    A    C        0      0        2 
   6  chr6_63213444     AAsi    T    C        0      0        2 
   6  chr6_63213444     AKia    T    C        0      0        2 
   6  chr6_63213444     AOna    T    C        0      0        2 
   6  chr6_63213444     ASom    T    C        0      0        2 
   6  chr6_63213444     HCab    T    C        0      0        2 
   6  chr6_63213444     HPrz    T    C        1      2        2 
   6  chr6_63213444     ZBoe    T    C        0      0        2 
   6  chr6_63213444     ZGre    T    C        0      0        2 
   6  chr6_63213444     ZHar    T    C        0      0        2 
   6  chr6_63213444   Sample    T    C        0      0        2 
   6  chr6_63217718     AAsi    A    G        0      0        2 
   6  chr6_63217718     AKia    A    G        1      2        2 
   6  chr6_63217718     AOna    A    G        0      0        2 
   6  chr6_63217718     ASom    A    G        0      0        2 
   6  chr6_63217718     HCab    A    G        0      0        2 
   6  chr6_63217718     HPrz    A    G        0      0        2 
   6  chr6_63217718     ZBoe    A    G        0      0        2 
   6  chr6_63217718     ZGre    A    G        0      0        2 
   6  chr6_63217718     ZHar    A    G        0      0        2 
   6  chr6_63217718   Sample    A    G        0      0        2 
   6  chr6_63222277     AAsi    G    A        0      0        2 
   6  chr6_63222277     AKia    G    A        0      0        2 
   6  chr6_63222277     AOna    G    A        0      0        2 
   6  chr6_63222277     ASom    G    A        0      0        2 
   6  chr6_63222277     HCab    G    A        0      0        2 
   6  chr6_63222277     HPrz    G    A        0      0        2 
   6  chr6_63222277     ZBoe    G    A        1      2        2 
   6  chr6_63222277     ZGre    G    A        1      2        2 
   6  chr6_63222277     ZHar    G    A        1      2        2 
   6  chr6_63222277   Sample    G    A        0      0        2 
   6  chr6_63223547     AAsi    G    A        1      2        2 
   6  chr6_63223547     AKia    G    A        0      0        2 
   6  chr6_63223547     AOna    G    A        0      0        2 
   6  chr6_63223547     ASom    G    A        1      2        2 
   6  chr6_63223547     HCab    G    A        0      0        2 
   6  chr6_63223547     HPrz    G    A        0      0        2 
   6  chr6_63223547     ZBoe    G    A        1      2        2 
   6  chr6_63223547     ZGre    G    A        0      0        2 
   6  chr6_63223547     ZHar    G    A        0      0        2 
   6  chr6_63223547   Sample    G    A        1      2        2 
   6  chr6_63227697     AAsi    C    G        0      0        2 
   6  chr6_63227697     AKia    C    G        0      0        2 
   6  chr6_63227697     AOna    C    G      0.5      1        2 
   6  chr6_63227697     ASom    C    G        0      0        2 
   6  chr6_63227697     HCab    C    G        0      0        2 
   6  chr6_63227697     HPrz    C    G        0      0        2 
   6  chr6_63227697     ZBoe    C    G        0      0        2 
   6  chr6_63227697     ZGre    C    G        0      0        2 
   6  chr6_63227697     ZHar    C    G        0      0        2 
   6  chr6_63227697   Sample    C    G        0      0        2 
   6  chr6_63229615     AAsi    A    G        0      0        2 
   6  chr6_63229615     AKia    A    G        0      0        2 
   6  chr6_63229615     AOna    A    G        0      0        2 
   6  chr6_63229615     ASom    A    G        0      0        2 
   6  chr6_63229615     HCab    A    G        0      0        2 
   6  chr6_63229615     HPrz    A    G        0      0        2 
   6  chr6_63229615     ZBoe    A    G      0.5      1        2 
   6  chr6_63229615     ZGre    A    G        0      0        2 
   6  chr6_63229615     ZHar    A    G        0      0        2 
   6  chr6_63229615   Sample    A    G        0      0        2 
   6  chr6_63230026     AAsi    G    A        0      0        2 
   6  chr6_63230026     AKia    G    A        1      2        2 
   6  chr6_63230026     AOna    G    A        1      2        2 
   6  chr6_63230026     ASom    G    A        0      0        2 
   6  chr6_63230026     HCab    G    A        0      0        2 
   6  chr6_63230026     HPrz    G    A        0      0        2 
   6  chr6_63230026     ZBoe    G    A        0      0        2 
   6  chr6_63230026     ZGre    G    A        0      0        2 
   6  chr6_63230026     ZHar    G    A        0      0        2 
   6  chr6_63230026   Sample    G    A        0      0        2 
   6  chr6_63231875     AAsi    A    G        0      0        2 
   6  chr6_63231875     AKia    A    G        1      2        2 
   6  chr6_63231875     AOna    A    G        1      2        2 
   6  chr6_63231875     ASom    A    G        0      0        2 
   6  chr6_63231875     HCab    A    G        1      2        2 
   6  chr6_63231875     HPrz    A    G        1      2        2 
   6  chr6_63231875     ZBoe    A    G        0      0        2 
   6  chr6_63231875     ZGre    A    G        0      0        2 
   6  chr6_63231875     ZHar    A    G        0      0        2 
   6  chr6_63231875   Sample    A    G        0      0        2 
   6  chr6_63255317     AAsi    C    A        0      0        2 
   6  chr6_63255317     AKia    C    A        0      0        2 
   6  chr6_63255317     AOna    C    A        0      0        2 
   6  chr6_63255317     ASom    C    A        0      0        2 
   6  chr6_63255317     HCab    C    A        1      2        2 
   6  chr6_63255317     HPrz    C    A        1      2        2 
   6  chr6_63255317     ZBoe    C    A        0      0        2 
   6  chr6_63255317     ZGre    C    A        0      0        2 
   6  chr6_63255317     ZHar    C    A        0      0        2 
   6  chr6_63255317   Sample    C    A        0      0        2 
   6  chr6_63261716     AAsi    T    C        0      0        2 
   6  chr6_63261716     AKia    T    C        0      0        2 
   6  chr6_63261716     AOna    T    C        0      0        2 
   6  chr6_63261716     ASom    T    C        0      0        2 
   6  chr6_63261716     HCab    T    C        0      0        2 
   6  chr6_63261716     HPrz    T    C        0      0        2 
   6  chr6_63261716     ZBoe    T    C        0      0        2 
   6  chr6_63261716     ZGre    T    C        0      0        2 
   6  chr6_63261716     ZHar    T    C      0.5      1        2 
   6  chr6_63261716   Sample    T    C        0      0        2 
   6  chr6_63262942     AAsi    T    C        0      0        2 
   6  chr6_63262942     AKia    T    C        0      0        2 
   6  chr6_63262942     AOna    T    C      0.5      1        2 
   6  chr6_63262942     ASom    T    C        0      0        2 
   6  chr6_63262942     HCab    T    C        0      0        2 
   6  chr6_63262942     HPrz    T    C        0      0        2 
   6  chr6_63262942     ZBoe    T    C        0      0        2 
   6  chr6_63262942     ZGre    T    C        0      0        2 
   6  chr6_63262942     ZHar    T    C        0      0        2 
   6  chr6_63262942   Sample    T    C        0      0        2 
   6  chr6_63274461     AAsi    G    C        1      2        2 
   6  chr6_63274461     AKia    G    C        0      0        2 
   6  chr6_63274461     AOna    G    C        0      0        2 
   6  chr6_63274461     ASom    G    C        1      2        2 
   6  chr6_63274461     HCab    G    C        1      2        2 
   6  chr6_63274461     HPrz    G    C        1      2        2 
   6  chr6_63274461     ZBoe    G    C        0      0        2 
   6  chr6_63274461     ZGre    G    C        0      0        2 
   6  chr6_63274461     ZHar    G    C        0      0        2 
   6  chr6_63274461   Sample    G    C        1      2        2 
   6  chr6_63275429     AAsi    A    C        0      0        2 
   6  chr6_63275429     AKia    A    C        0      0        2 
   6  chr6_63275429     AOna    A    C        0      0        2 
   6  chr6_63275429     ASom    A    C        0      0        2 
   6  chr6_63275429     HCab    A    C        0      0        2 
   6  chr6_63275429     HPrz    A    C        0      0        2 
   6  chr6_63275429     ZBoe    A    C        0      0        2 
   6  chr6_63275429     ZGre    A    C        0      0        2 
   6  chr6_63275429     ZHar    A    C      0.5      1        2 
   6  chr6_63275429   Sample    A    C        0      0        2 
   6  chr6_63276785     AAsi    A    G        0      0        2 
   6  chr6_63276785     AKia    A    G        1      2        2 
   6  chr6_63276785     AOna    A    G        1      2        2 
   6  chr6_63276785     ASom    A    G        0      0        2 
   6  chr6_63276785     HCab    A    G        0      0        2 
   6  chr6_63276785     HPrz    A    G        0      0        2 
   6  chr6_63276785     ZBoe    A    G        0      0        2 
   6  chr6_63276785     ZGre    A    G        0      0        2 
   6  chr6_63276785     ZHar    A    G        0      0        2 
   6  chr6_63276785   Sample    A    G        0      0        2 
   6  chr6_63279908     AAsi    T    A        0      0        2 
   6  chr6_63279908     AKia    T    A        0      0        2 
   6  chr6_63279908     AOna    T    A        0      0        2 
   6  chr6_63279908     ASom    T    A        0      0        2 
   6  chr6_63279908     HCab    T    A        1      2        2 
   6  chr6_63279908     HPrz    T    A        1      2        2 
   6  chr6_63279908     ZBoe    T    A        0      0        2 
   6  chr6_63279908     ZGre    T    A        0      0        2 
   6  chr6_63279908     ZHar    T    A        0      0        2 
   6  chr6_63279908   Sample    T    A        0      0        2 
   6  chr6_63281806     AAsi    T    C        0      0        2 
   6  chr6_63281806     AKia    T    C        0      0        2 
   6  chr6_63281806     AOna    T    C        0      0        2 
   6  chr6_63281806     ASom    T    C        0      0        2 
   6  chr6_63281806     HCab    T    C        0      0        2 
   6  chr6_63281806     HPrz    T    C        0      0        2 
   6  chr6_63281806     ZBoe    T    C      0.5      1        2 
   6  chr6_63281806     ZGre    T    C        0      0        2 
   6  chr6_63281806     ZHar    T    C        0      0        2 
   6  chr6_63281806   Sample    T    C        0      0        2 
   6  chr6_63289810     AAsi    C    T        0      0        2 
   6  chr6_63289810     AKia    C    T        0      0        2 
   6  chr6_63289810     AOna    C    T        0      0        2 
   6  chr6_63289810     ASom    C    T        0      0        2 
   6  chr6_63289810     HCab    C    T        0      0        2 
   6  chr6_63289810     HPrz    C    T        0      0        2 
   6  chr6_63289810     ZBoe    C    T        0      0        2 
   6  chr6_63289810     ZGre    C    T        0      0        2 
   6  chr6_63289810     ZHar    C    T        1      2        2 
   6  chr6_63289810   Sample    C    T        0      0        2 
   6  chr6_63294555     AAsi    C    T        0      0        2 
   6  chr6_63294555     AKia    C    T        0      0        2 
   6  chr6_63294555     AOna    C    T        0      0        2 
   6  chr6_63294555     ASom    C    T        0      0        2 
   6  chr6_63294555     HCab    C    T        1      2        2 
   6  chr6_63294555     HPrz    C    T        1      2        2 
   6  chr6_63294555     ZBoe    C    T        0      0        2 
   6  chr6_63294555     ZGre    C    T        0      0        2 
   6  chr6_63294555     ZHar    C    T        0      0        2 
   6  chr6_63294555   Sample    C    T        0      0        2 
   6  chr6_63310343     AAsi    A    T        0      0        2 
   6  chr6_63310343     AKia    A    T        0      0        2 
   6  chr6_63310343     AOna    A    T        0      0        2 
   6  chr6_63310343     ASom    A    T        0      0        2 
   6  chr6_63310343     HCab    A    T        1      2        2 
   6  chr6_63310343     HPrz    A    T        1      2        2 
   6  chr6_63310343     ZBoe    A    T        0      0        2 
   6  chr6_63310343     ZGre    A    T        0      0        2 
   6  chr6_63310343     ZHar    A    T        0      0        2 
   6  chr6_63310343   Sample    A    T        0      0        2 
   6  chr6_63314996     AAsi    C    T        0      0        2 
   6  chr6_63314996     AKia    C    T        1      2        2 
   6  chr6_63314996     AOna    C    T        0      0        2 
   6  chr6_63314996     ASom    C    T        0      0        2 
   6  chr6_63314996     HCab    C    T        0      0        2 
   6  chr6_63314996     HPrz    C    T        0      0        2 
   6  chr6_63314996     ZBoe    C    T        0      0        2 
   6  chr6_63314996     ZGre    C    T        0      0        2 
   6  chr6_63314996     ZHar    C    T        0      0        2 
   6  chr6_63314996   Sample    C    T        0      0        2 
   6  chr6_63326726     AAsi    T    A        0      0        2 
   6  chr6_63326726     AKia    T    A        0      0        2 
   6  chr6_63326726     AOna    T    A      0.5      1        2 
   6  chr6_63326726     ASom    T    A        0      0        2 
   6  chr6_63326726     HCab    T    A        0      0        2 
   6  chr6_63326726     HPrz    T    A        0      0        2 
   6  chr6_63326726     ZBoe    T    A        0      0        2 
   6  chr6_63326726     ZGre    T    A        0      0        2 
   6  chr6_63326726     ZHar    T    A        0      0        2 
   6  chr6_63326726   Sample    T    A        0      0        2 
   6  chr6_63328657     AAsi    C    T        0      0        2 
   6  chr6_63328657     AKia    C    T        0      0        2 
   6  chr6_63328657     AOna    C    T        0      0        2 
   6  chr6_63328657     ASom    C    T        0      0        2 
   6  chr6_63328657     HCab    C    T        0      0        2 
   6  chr6_63328657     HPrz    C    T        0      0        2 
   6  chr6_63328657     ZBoe    C    T        0      0        2 
   6  chr6_63328657     ZGre    C    T        0      0        2 
   6  chr6_63328657     ZHar    C    T        1      2        2 
   6  chr6_63328657   Sample    C    T        0      0        2 
   6  chr6_63331141     AAsi    T    A        0      0        2 
   6  chr6_63331141     AKia    T    A        0      0        2 
   6  chr6_63331141     AOna    T    A      0.5      1        2 
   6  chr6_63331141     ASom    T    A        0      0        2 
   6  chr6_63331141     HCab    T    A        0      0        2 
   6  chr6_63331141     HPrz    T    A        0      0        2 
   6  chr6_63331141     ZBoe    T    A        0      0        2 
   6  chr6_63331141     ZGre    T    A        0      0        2 
   6  chr6_63331141     ZHar    T    A        0      0        2 
   6  chr6_63331141   Sample    T    A        0      0        2 
   6  chr6_63335971     AAsi    A    T        0      0        2 
   6  chr6_63335971     AKia    A    T        0      0        2 
   6  chr6_63335971     AOna    A    T      0.5      1        2 
   6  chr6_63335971     ASom    A    T        0      0        2 
   6  chr6_63335971     HCab    A    T        0      0        2 
   6  chr6_63335971     HPrz    A    T        0      0        2 
   6  chr6_63335971     ZBoe    A    T        0      0        2 
   6  chr6_63335971     ZGre    A    T        0      0        2 
   6  chr6_63335971     ZHar    A    T        0      0        2 
   6  chr6_63335971   Sample    A    T        0      0        2 
   6  chr6_63336139     AAsi    G    A        0      0        2 
   6  chr6_63336139     AKia    G    A        0      0        2 
   6  chr6_63336139     AOna    G    A        0      0        2 
   6  chr6_63336139     ASom    G    A        0      0        2 
   6  chr6_63336139     HCab    G    A      0.5      1        2 
   6  chr6_63336139     HPrz    G    A      0.5      1        2 
   6  chr6_63336139     ZBoe    G    A        0      0        2 
   6  chr6_63336139     ZGre    G    A        0      0        2 
   6  chr6_63336139     ZHar    G    A        0      0        2 
   6  chr6_63336139   Sample    G    A        0      0        2 
   6  chr6_63348388     AAsi    G    T        0      0        2 
   6  chr6_63348388     AKia    G    T        0      0        2 
   6  chr6_63348388     AOna    G    T        0      0        2 
   6  chr6_63348388     ASom    G    T        0      0        2 
   6  chr6_63348388     HCab    G    T        0      0        2 
   6  chr6_63348388     HPrz    G    T      0.5      1        2 
   6  chr6_63348388     ZBoe    G    T        0      0        2 
   6  chr6_63348388     ZGre    G    T        0      0        2 
   6  chr6_63348388     ZHar    G    T        0      0        2 
   6  chr6_63348388   Sample    G    T        0      0        2 
   6  chr6_63351700     AAsi    G    A        0      0        2 
   6  chr6_63351700     AKia    G    A        0      0        2 
   6  chr6_63351700     AOna    G    A        0      0        2 
   6  chr6_63351700     ASom    G    A        0      0        2 
   6  chr6_63351700     HCab    G    A        1      2        2 
   6  chr6_63351700     HPrz    G    A        1      2        2 
   6  chr6_63351700     ZBoe    G    A        0      0        2 
   6  chr6_63351700     ZGre    G    A        0      0        2 
   6  chr6_63351700     ZHar    G    A        0      0        2 
   6  chr6_63351700   Sample    G    A        0      0        2 
   6  chr6_63354440     AAsi    A    T        0      0        2 
   6  chr6_63354440     AKia    A    T        0      0        2 
   6  chr6_63354440     AOna    A    T        0      0        2 
   6  chr6_63354440     ASom    A    T        0      0        2 
   6  chr6_63354440     HCab    A    T        0      0        2 
   6  chr6_63354440     HPrz    A    T        0      0        2 
   6  chr6_63354440     ZBoe    A    T        0      0        2 
   6  chr6_63354440     ZGre    A    T        0      0        2 
   6  chr6_63354440     ZHar    A    T      0.5      1        2 
   6  chr6_63354440   Sample    A    T        0      0        2 
   6  chr6_63357283     AAsi    C    T        0      0        2 
   6  chr6_63357283     AKia    C    T        0      0        2 
   6  chr6_63357283     AOna    C    T        0      0        2 
   6  chr6_63357283     ASom    C    T        1      2        2 
   6  chr6_63357283     HCab    C    T        0      0        2 
   6  chr6_63357283     HPrz    C    T        0      0        2 
   6  chr6_63357283     ZBoe    C    T        0      0        2 
   6  chr6_63357283     ZGre    C    T        0      0        2 
   6  chr6_63357283     ZHar    C    T        0      0        2 
   6  chr6_63357283   Sample    C    T        0      0        2 
   6  chr6_63371670     AAsi    T    A        0      0        2 
   6  chr6_63371670     AKia    T    A        0      0        2 
   6  chr6_63371670     AOna    T    A        0      0        2 
   6  chr6_63371670     ASom    T    A        0      0        2 
   6  chr6_63371670     HCab    T    A        0      0        2 
   6  chr6_63371670     HPrz    T    A        0      0        2 
   6  chr6_63371670     ZBoe    T    A      0.5      1        2 
   6  chr6_63371670     ZGre    T    A        0      0        2 
   6  chr6_63371670     ZHar    T    A        0      0        2 
   6  chr6_63371670   Sample    T    A        0      0        2 
   6  chr6_63376339     AAsi    A    G        0      0        2 
   6  chr6_63376339     AKia    A    G        1      2        2 
   6  chr6_63376339     AOna    A    G        0      0        2 
   6  chr6_63376339     ASom    A    G        0      0        2 
   6  chr6_63376339     HCab    A    G        0      0        2 
   6  chr6_63376339     HPrz    A    G        0      0        2 
   6  chr6_63376339     ZBoe    A    G        0      0        2 
   6  chr6_63376339     ZGre    A    G        0      0        2 
   6  chr6_63376339     ZHar    A    G        0      0        2 
   6  chr6_63376339   Sample    A    G        0      0        2 
   6  chr6_63378257     AAsi    T    C        0      0        2 
   6  chr6_63378257     AKia    T    C        1      2        2 
   6  chr6_63378257     AOna    T    C      0.5      1        2 
   6  chr6_63378257     ASom    T    C        0      0        2 
   6  chr6_63378257     HCab    T    C        0      0        2 
   6  chr6_63378257     HPrz    T    C        0      0        2 
   6  chr6_63378257     ZBoe    T    C        0      0        2 
   6  chr6_63378257     ZGre    T    C        0      0        2 
   6  chr6_63378257     ZHar    T    C        0      0        2 
   6  chr6_63378257   Sample    T    C        0      0        2 
   6  chr6_63386905     AAsi    A    T        0      0        2 
   6  chr6_63386905     AKia    A    T      0.5      1        2 
   6  chr6_63386905     AOna    A    T        0      0        2 
   6  chr6_63386905     ASom    A    T        0      0        2 
   6  chr6_63386905     HCab    A    T        0      0        2 
   6  chr6_63386905     HPrz    A    T        0      0        2 
   6  chr6_63386905     ZBoe    A    T        0      0        2 
   6  chr6_63386905     ZGre    A    T        0      0        2 
   6  chr6_63386905     ZHar    A    T        0      0        2 
   6  chr6_63386905   Sample    A    T        0      0        2 
   6  chr6_63388098     AAsi    A    G        0      0        2 
   6  chr6_63388098     AKia    A    G        0      0        2 
   6  chr6_63388098     AOna    A    G        0      0        2 
   6  chr6_63388098     ASom    A    G        0      0        2 
   6  chr6_63388098     HCab    A    G        0      0        2 
   6  chr6_63388098     HPrz    A    G        0      0        2 
   6  chr6_63388098     ZBoe    A    G        0      0        2 
   6  chr6_63388098     ZGre    A    G        1      2        2 
   6  chr6_63388098     ZHar    A    G        0      0        2 
   6  chr6_63388098   Sample    A    G        0      0        2 
   6  chr6_63394514     AAsi    C    T        0      0        2 
   6  chr6_63394514     AKia    C    T        0      0        2 
   6  chr6_63394514     AOna    C    T        0      0        2 
   6  chr6_63394514     ASom    C    T        0      0        2 
   6  chr6_63394514     HCab    C    T        0      0        2 
   6  chr6_63394514     HPrz    C    T        0      0        2 
   6  chr6_63394514     ZBoe    C    T        0      0        2 
   6  chr6_63394514     ZGre    C    T        1      2        2 
   6  chr6_63394514     ZHar    C    T        0      0        2 
   6  chr6_63394514   Sample    C    T        0      0        2 
   6  chr6_63397230     AAsi    C    G        0      0        2 
   6  chr6_63397230     AKia    C    G        0      0        2 
   6  chr6_63397230     AOna    C    G        0      0        2 
   6  chr6_63397230     ASom    C    G        0      0        2 
   6  chr6_63397230     HCab    C    G        0      0        2 
   6  chr6_63397230     HPrz    C    G        0      0        2 
   6  chr6_63397230     ZBoe    C    G        0      0        2 
   6  chr6_63397230     ZGre    C    G        0      0        2 
   6  chr6_63397230     ZHar    C    G        1      2        2 
   6  chr6_63397230   Sample    C    G        0      0        2 
   6  chr6_63398586     AAsi    G    A        0      0        2 
   6  chr6_63398586     AKia    G    A        0      0        2 
   6  chr6_63398586     AOna    G    A        0      0        2 
   6  chr6_63398586     ASom    G    A        0      0        2 
   6  chr6_63398586     HCab    G    A        1      2        2 
   6  chr6_63398586     HPrz    G    A        1      2        2 
   6  chr6_63398586     ZBoe    G    A        0      0        2 
   6  chr6_63398586     ZGre    G    A        0      0        2 
   6  chr6_63398586     ZHar    G    A        0      0        2 
   6  chr6_63398586   Sample    G    A        0      0        2 
   6  chr6_63401284     AAsi    C    T        0      0        2 
   6  chr6_63401284     AKia    C    T        0      0        2 
   6  chr6_63401284     AOna    C    T        0      0        2 
   6  chr6_63401284     ASom    C    T        0      0        2 
   6  chr6_63401284     HCab    C    T        1      2        2 
   6  chr6_63401284     HPrz    C    T        1      2        2 
   6  chr6_63401284     ZBoe    C    T        0      0        2 
   6  chr6_63401284     ZGre    C    T        0      0        2 
   6  chr6_63401284     ZHar    C    T        0      0        2 
   6  chr6_63401284   Sample    C    T        0      0        2 
   6  chr6_63406799     AAsi    A    G        0      0        2 
   6  chr6_63406799     AKia    A    G        0      0        2 
   6  chr6_63406799     AOna    A    G        0      0        2 
   6  chr6_63406799     ASom    A    G        0      0        2 
   6  chr6_63406799     HCab    A    G        1      2        2 
   6  chr6_63406799     HPrz    A    G        1      2        2 
   6  chr6_63406799     ZBoe    A    G        0      0        2 
   6  chr6_63406799     ZGre    A    G        0      0        2 
   6  chr6_63406799     ZHar    A    G        0      0        2 
   6  chr6_63406799   Sample    A    G        0      0        2 
   6  chr6_63409441     AAsi    C    G        0      0        2 
   6  chr6_63409441     AKia    C    G        0      0        2 
   6  chr6_63409441     AOna    C    G        0      0        2 
   6  chr6_63409441     ASom    C    G        0      0        2 
   6  chr6_63409441     HCab    C    G        0      0        2 
   6  chr6_63409441     HPrz    C    G        0      0        2 
   6  chr6_63409441     ZBoe    C    G      0.5      1        2 
   6  chr6_63409441     ZGre    C    G        0      0        2 
   6  chr6_63409441     ZHar    C    G        0      0        2 
   6  chr6_63409441   Sample    C    G        0      0        2 
   6  chr6_63411851     AAsi    G    A        0      0        2 
   6  chr6_63411851     AKia    G    A        0      0        2 
   6  chr6_63411851     AOna    G    A        0      0        2 
   6  chr6_63411851     ASom    G    A        0      0        2 
   6  chr6_63411851     HCab    G    A        1      2        2 
   6  chr6_63411851     HPrz    G    A        1      2        2 
   6  chr6_63411851     ZBoe    G    A        0      0        2 
   6  chr6_63411851     ZGre    G    A        0      0        2 
   6  chr6_63411851     ZHar    G    A        0      0        2 
   6  chr6_63411851   Sample    G    A        0      0        2 
   6  chr6_63417407     AAsi    C    T        0      0        2 
   6  chr6_63417407     AKia    C    T        0      0        2 
   6  chr6_63417407     AOna    C    T        0      0        2 
   6  chr6_63417407     ASom    C    T        0      0        2 
   6  chr6_63417407     HCab    C    T        0      0        2 
   6  chr6_63417407     HPrz    C    T      0.5      1        2 
   6  chr6_63417407     ZBoe    C    T        0      0        2 
   6  chr6_63417407     ZGre    C    T        0      0        2 
   6  chr6_63417407     ZHar    C    T        0      0        2 
   6  chr6_63417407   Sample    C    T        0      0        2 
   6  chr6_63430183     AAsi    G    C        1      2        2 
   6  chr6_63430183     AKia    G    C        0      0        2 
   6  chr6_63430183     AOna    G    C        0      0        2 
   6  chr6_63430183     ASom    G    C        0      0        2 
   6  chr6_63430183     HCab    G    C        0      0        2 
   6  chr6_63430183     HPrz    G    C        0      0        2 
   6  chr6_63430183     ZBoe    G    C        0      0        2 
   6  chr6_63430183     ZGre    G    C        0      0        2 
   6  chr6_63430183     ZHar    G    C        0      0        2 
   6  chr6_63430183   Sample    G    C        0      0        2 
   6  chr6_63435671     AAsi    A    G        0      0        2 
   6  chr6_63435671     AKia    A    G        0      0        2 
   6  chr6_63435671     AOna    A    G        0      0        2 
   6  chr6_63435671     ASom    A    G        0      0        2 
   6  chr6_63435671     HCab    A    G        0      0        2 
   6  chr6_63435671     HPrz    A    G        0      0        2 
   6  chr6_63435671     ZBoe    A    G        0      0        2 
   6  chr6_63435671     ZGre    A    G        1      2        2 
   6  chr6_63435671     ZHar    A    G        0      0        2 
   6  chr6_63435671   Sample    A    G        0      0        2 
   6  chr6_63441723     AAsi    G    A        0      0        2 
   6  chr6_63441723     AKia    G    A        1      2        2 
   6  chr6_63441723     AOna    G    A        0      0        2 
   6  chr6_63441723     ASom    G    A        0      0        2 
   6  chr6_63441723     HCab    G    A        0      0        2 
   6  chr6_63441723     HPrz    G    A        0      0        2 
   6  chr6_63441723     ZBoe    G    A        0      0        2 
   6  chr6_63441723     ZGre    G    A        0      0        2 
   6  chr6_63441723     ZHar    G    A        0      0        2 
   6  chr6_63441723   Sample    G    A        0      0        2 
   6  chr6_63451697     AAsi    C    G        0      0        2 
   6  chr6_63451697     AKia    C    G      0.5      1        2 
   6  chr6_63451697     AOna    C    G        0      0        2 
   6  chr6_63451697     ASom    C    G        0      0        2 
   6  chr6_63451697     HCab    C    G        0      0        2 
   6  chr6_63451697     HPrz    C    G        0      0        2 
   6  chr6_63451697     ZBoe    C    G        0      0        2 
   6  chr6_63451697     ZGre    C    G        0      0        2 
   6  chr6_63451697     ZHar    C    G        0      0        2 
   6  chr6_63451697   Sample    C    G        0      0        2 
   6  chr6_63452861     AAsi    G    A        0      0        2 
   6  chr6_63452861     AKia    G    A        0      0        2 
   6  chr6_63452861     AOna    G    A        0      0        2 
   6  chr6_63452861     ASom    G    A        0      0        2 
   6  chr6_63452861     HCab    G    A        0      0        2 
   6  chr6_63452861     HPrz    G    A        0      0        2 
   6  chr6_63452861     ZBoe    G    A        0      0        2 
   6  chr6_63452861     ZGre    G    A        0      0        2 
   6  chr6_63452861     ZHar    G    A        1      2        2 
   6  chr6_63452861   Sample    G    A        0      0        2 
   6  chr6_63454787     AAsi    C    T        0      0        2 
   6  chr6_63454787     AKia    C    T        0      0        2 
   6  chr6_63454787     AOna    C    T        0      0        2 
   6  chr6_63454787     ASom    C    T        0      0        2 
   6  chr6_63454787     HCab    C    T        0      0        2 
   6  chr6_63454787     HPrz    C    T        0      0        2 
   6  chr6_63454787     ZBoe    C    T      0.5      1        2 
   6  chr6_63454787     ZGre    C    T        0      0        2 
   6  chr6_63454787     ZHar    C    T        0      0        2 
   6  chr6_63454787   Sample    C    T        0      0        2 
   6  chr6_63455361     AAsi    T    A        0      0        2 
   6  chr6_63455361     AKia    T    A        0      0        2 
   6  chr6_63455361     AOna    T    A        0      0        2 
   6  chr6_63455361     ASom    T    A        0      0        2 
   6  chr6_63455361     HCab    T    A        0      0        2 
   6  chr6_63455361     HPrz    T    A        0      0        2 
   6  chr6_63455361     ZBoe    T    A        1      2        2 
   6  chr6_63455361     ZGre    T    A        0      0        2 
   6  chr6_63455361     ZHar    T    A        0      0        2 
   6  chr6_63455361   Sample    T    A        0      0        2 
   6  chr6_63455952     AAsi    C    T        0      0        2 
   6  chr6_63455952     AKia    C    T        0      0        2 
   6  chr6_63455952     AOna    C    T        0      0        2 
   6  chr6_63455952     ASom    C    T        0      0        2 
   6  chr6_63455952     HCab    C    T        0      0        2 
   6  chr6_63455952     HPrz    C    T        1      2        2 
   6  chr6_63455952     ZBoe    C    T        0      0        2 
   6  chr6_63455952     ZGre    C    T        0      0        2 
   6  chr6_63455952     ZHar    C    T        0      0        2 
   6  chr6_63455952   Sample    C    T        0      0        2 
   6  chr6_63456460     AAsi    T    C        0      0        2 
   6  chr6_63456460     AKia    T    C        0      0        2 
   6  chr6_63456460     AOna    T    C        1      2        2 
   6  chr6_63456460     ASom    T    C        0      0        2 
   6  chr6_63456460     HCab    T    C        0      0        2 
   6  chr6_63456460     HPrz    T    C        0      0        2 
   6  chr6_63456460     ZBoe    T    C        0      0        2 
   6  chr6_63456460     ZGre    T    C        0      0        2 
   6  chr6_63456460     ZHar    T    C        0      0        2 
   6  chr6_63456460   Sample    T    C        0      0        2 
   6  chr6_63466463     AAsi    A    G        0      0        2 
   6  chr6_63466463     AKia    A    G        0      0        2 
   6  chr6_63466463     AOna    A    G        0      0        2 
   6  chr6_63466463     ASom    A    G        0      0        2 
   6  chr6_63466463     HCab    A    G        0      0        2 
   6  chr6_63466463     HPrz    A    G        0      0        2 
   6  chr6_63466463     ZBoe    A    G        0      0        2 
   6  chr6_63466463     ZGre    A    G        0      0        2 
   6  chr6_63466463     ZHar    A    G        1      2        2 
   6  chr6_63466463   Sample    A    G        0      0        2 
   6  chr6_63466474     AAsi    A    G        0      0        2 
   6  chr6_63466474     AKia    A    G        0      0        2 
   6  chr6_63466474     AOna    A    G        0      0        2 
   6  chr6_63466474     ASom    A    G        0      0        2 
   6  chr6_63466474     HCab    A    G        0      0        2 
   6  chr6_63466474     HPrz    A    G        0      0        2 
   6  chr6_63466474     ZBoe    A    G      0.5      1        2 
   6  chr6_63466474     ZGre    A    G        0      0        2 
   6  chr6_63466474     ZHar    A    G        0      0        2 
   6  chr6_63466474   Sample    A    G        0      0        2 
   6  chr6_63468317     AAsi    A    G        0      0        2 
   6  chr6_63468317     AKia    A    G      0.5      1        2 
   6  chr6_63468317     AOna    A    G      0.5      1        2 
   6  chr6_63468317     ASom    A    G        0      0        2 
   6  chr6_63468317     HCab    A    G        0      0        2 
   6  chr6_63468317     HPrz    A    G        0      0        2 
   6  chr6_63468317     ZBoe    A    G        0      0        2 
   6  chr6_63468317     ZGre    A    G        0      0        2 
   6  chr6_63468317     ZHar    A    G        0      0        2 
   6  chr6_63468317   Sample    A    G        0      0        2 
   6  chr6_63479035     AAsi    T    C        0      0        2 
   6  chr6_63479035     AKia    T    C        0      0        2 
   6  chr6_63479035     AOna    T    C        0      0        2 
   6  chr6_63479035     ASom    T    C        0      0        2 
   6  chr6_63479035     HCab    T    C        0      0        2 
   6  chr6_63479035     HPrz    T    C      0.5      1        2 
   6  chr6_63479035     ZBoe    T    C        0      0        2 
   6  chr6_63479035     ZGre    T    C        0      0        2 
   6  chr6_63479035     ZHar    T    C        0      0        2 
   6  chr6_63479035   Sample    T    C        0      0        2 
   6  chr6_63483925     AAsi    A    T        0      0        2 
   6  chr6_63483925     AKia    A    T        0      0        2 
   6  chr6_63483925     AOna    A    T        0      0        2 
   6  chr6_63483925     ASom    A    T        0      0        2 
   6  chr6_63483925     HCab    A    T        0      0        2 
   6  chr6_63483925     HPrz    A    T        0      0        2 
   6  chr6_63483925     ZBoe    A    T        0      0        2 
   6  chr6_63483925     ZGre    A    T        0      0        2 
   6  chr6_63483925     ZHar    A    T        1      2        2 
   6  chr6_63483925   Sample    A    T        0      0        2 
   6  chr6_63484109     AAsi    C    G      0.5      1        2 
   6  chr6_63484109     AKia    C    G        0      0        2 
   6  chr6_63484109     AOna    C    G        0      0        2 
   6  chr6_63484109     ASom    C    G        0      0        2 
   6  chr6_63484109     HCab    C    G        0      0        2 
   6  chr6_63484109     HPrz    C    G        0      0        2 
   6  chr6_63484109     ZBoe    C    G        0      0        2 
   6  chr6_63484109     ZGre    C    G        0      0        2 
   6  chr6_63484109     ZHar    C    G        0      0        2 
   6  chr6_63484109   Sample    C    G        0      0        2 
   6  chr6_63487265     AAsi    T    C        0      0        2 
   6  chr6_63487265     AKia    T    C      0.5      1        2 
   6  chr6_63487265     AOna    T    C        0      0        2 
   6  chr6_63487265     ASom    T    C        0      0        2 
   6  chr6_63487265     HCab    T    C        0      0        2 
   6  chr6_63487265     HPrz    T    C        0      0        2 
   6  chr6_63487265     ZBoe    T    C        0      0        2 
   6  chr6_63487265     ZGre    T    C        0      0        2 
   6  chr6_63487265     ZHar    T    C        0      0        2 
   6  chr6_63487265   Sample    T    C        0      0        2 
   6  chr6_63495411     AAsi    G    A        1      2        2 
   6  chr6_63495411     AKia    G    A        0      0        2 
   6  chr6_63495411     AOna    G    A        0      0        2 
   6  chr6_63495411     ASom    G    A        0      0        2 
   6  chr6_63495411     HCab    G    A        0      0        2 
   6  chr6_63495411     HPrz    G    A        0      0        2 
   6  chr6_63495411     ZBoe    G    A        0      0        2 
   6  chr6_63495411     ZGre    G    A        0      0        2 
   6  chr6_63495411     ZHar    G    A        0      0        2 
   6  chr6_63495411   Sample    G    A        1      2        2 
   6  chr6_63501619     AAsi    C    T        0      0        2 
   6  chr6_63501619     AKia    C    T        0      0        2 
   6  chr6_63501619     AOna    C    T        0      0        2 
   6  chr6_63501619     ASom    C    T        0      0        2 
   6  chr6_63501619     HCab    C    T        0      0        2 
   6  chr6_63501619     HPrz    C    T        0      0        2 
   6  chr6_63501619     ZBoe    C    T        0      0        2 
   6  chr6_63501619     ZGre    C    T        0      0        2 
   6  chr6_63501619     ZHar    C    T      0.5      1        2 
   6  chr6_63501619   Sample    C    T        0      0        2 
   6  chr6_63510162     AAsi    T    C        0      0        2 
   6  chr6_63510162     AKia    T    C        0      0        2 
   6  chr6_63510162     AOna    T    C        0      0        2 
   6  chr6_63510162     ASom    T    C        0      0        2 
   6  chr6_63510162     HCab    T    C        1      2        2 
   6  chr6_63510162     HPrz    T    C        1      2        2 
   6  chr6_63510162     ZBoe    T    C        0      0        2 
   6  chr6_63510162     ZGre    T    C        0      0        2 
   6  chr6_63510162     ZHar    T    C        0      0        2 
   6  chr6_63510162   Sample    T    C        1      2        2 
   6  chr6_63521412     AAsi    T    C      0.5      1        2 
   6  chr6_63521412     AKia    T    C        0      0        2 
   6  chr6_63521412     AOna    T    C      0.5      1        2 
   6  chr6_63521412     ASom    T    C        0      0        2 
   6  chr6_63521412     HCab    T    C        0      0        2 
   6  chr6_63521412     HPrz    T    C        0      0        2 
   6  chr6_63521412     ZBoe    T    C        0      0        2 
   6  chr6_63521412     ZGre    T    C        0      0        2 
   6  chr6_63521412     ZHar    T    C        1      2        2 
   6  chr6_63521412   Sample    T    C        1      2        2 
   6  chr6_63522604     AAsi    T    C        0      0        2 
   6  chr6_63522604     AKia    T    C        0      0        2 
   6  chr6_63522604     AOna    T    C        0      0        2 
   6  chr6_63522604     ASom    T    C        0      0        2 
   6  chr6_63522604     HCab    T    C        0      0        2 
   6  chr6_63522604     HPrz    T    C        0      0        2 
   6  chr6_63522604     ZBoe    T    C        0      0        2 
   6  chr6_63522604     ZGre    T    C        0      0        2 
   6  chr6_63522604     ZHar    T    C        1      2        2 
   6  chr6_63522604   Sample    T    C        0      0        2 
   6  chr6_63527658     AAsi    G    A        0      0        2 
   6  chr6_63527658     AKia    G    A        0      0        2 
   6  chr6_63527658     AOna    G    A      0.5      1        2 
   6  chr6_63527658     ASom    G    A        0      0        2 
   6  chr6_63527658     HCab    G    A        0      0        2 
   6  chr6_63527658     HPrz    G    A        0      0        2 
   6  chr6_63527658     ZBoe    G    A        0      0        2 
   6  chr6_63527658     ZGre    G    A        0      0        2 
   6  chr6_63527658     ZHar    G    A        0      0        2 
   6  chr6_63527658   Sample    G    A        0      0        2 
   6  chr6_63529457     AAsi    G    T        0      0        2 
   6  chr6_63529457     AKia    G    T        0      0        2 
   6  chr6_63529457     AOna    G    T        0      0        2 
   6  chr6_63529457     ASom    G    T        0      0        2 
   6  chr6_63529457     HCab    G    T        1      2        2 
   6  chr6_63529457     HPrz    G    T        1      2        2 
   6  chr6_63529457     ZBoe    G    T        0      0        2 
   6  chr6_63529457     ZGre    G    T        0      0        2 
   6  chr6_63529457     ZHar    G    T        0      0        2 
   6  chr6_63529457   Sample    G    T        0      0        2 
   6  chr6_63542744     AAsi    G    A        0      0        2 
   6  chr6_63542744     AKia    G    A        0      0        2 
   6  chr6_63542744     AOna    G    A        0      0        2 
   6  chr6_63542744     ASom    G    A        0      0        2 
   6  chr6_63542744     HCab    G    A        0      0        2 
   6  chr6_63542744     HPrz    G    A        0      0        2 
   6  chr6_63542744     ZBoe    G    A        0      0        2 
   6  chr6_63542744     ZGre    G    A        1      2        2 
   6  chr6_63542744     ZHar    G    A        0      0        2 
   6  chr6_63542744   Sample    G    A        0      0        2 
   6  chr6_63544250     AAsi    C    G        0      0        2 
   6  chr6_63544250     AKia    C    G        0      0        2 
   6  chr6_63544250     AOna    C    G        0      0        2 
   6  chr6_63544250     ASom    C    G        0      0        2 
   6  chr6_63544250     HCab    C    G        1      2        2 
   6  chr6_63544250     HPrz    C    G        1      2        2 
   6  chr6_63544250     ZBoe    C    G        0      0        2 
   6  chr6_63544250     ZGre    C    G        0      0        2 
   6  chr6_63544250     ZHar    C    G        0      0        2 
   6  chr6_63544250   Sample    C    G        0      0        2 
   6  chr6_63545548     AAsi    T    C        0      0        2 
   6  chr6_63545548     AKia    T    C        0      0        2 
   6  chr6_63545548     AOna    T    C        0      0        2 
   6  chr6_63545548     ASom    T    C        0      0        2 
   6  chr6_63545548     HCab    T    C        1      2        2 
   6  chr6_63545548     HPrz    T    C        1      2        2 
   6  chr6_63545548     ZBoe    T    C        0      0        2 
   6  chr6_63545548     ZGre    T    C        0      0        2 
   6  chr6_63545548     ZHar    T    C        0      0        2 
   6  chr6_63545548   Sample    T    C        0      0        2 
   6  chr6_63557881     AAsi    A    G        0      0        2 
   6  chr6_63557881     AKia    A    G        0      0        2 
   6  chr6_63557881     AOna    A    G        0      0        2 
   6  chr6_63557881     ASom    A    G        0      0        2 
   6  chr6_63557881     HCab    A    G      0.5      1        2 
   6  chr6_63557881     HPrz    A    G        0      0        2 
   6  chr6_63557881     ZBoe    A    G        0      0        2 
   6  chr6_63557881     ZGre    A    G        0      0        2 
   6  chr6_63557881     ZHar    A    G        0      0        2 
   6  chr6_63557881   Sample    A    G        0      0        2 
   6  chr6_63558998     AAsi    G    C        0      0        2 
   6  chr6_63558998     AKia    G    C        0      0        2 
   6  chr6_63558998     AOna    G    C      0.5      1        2 
   6  chr6_63558998     ASom    G    C        0      0        2 
   6  chr6_63558998     HCab    G    C        0      0        2 
   6  chr6_63558998     HPrz    G    C        0      0        2 
   6  chr6_63558998     ZBoe    G    C        0      0        2 
   6  chr6_63558998     ZGre    G    C        0      0        2 
   6  chr6_63558998     ZHar    G    C        0      0        2 
   6  chr6_63558998   Sample    G    C        0      0        2 
   6  chr6_63567207     AAsi    T    C        0      0        2 
   6  chr6_63567207     AKia    T    C        0      0        2 
   6  chr6_63567207     AOna    T    C        0      0        2 
   6  chr6_63567207     ASom    T    C        0      0        2 
   6  chr6_63567207     HCab    T    C        0      0        2 
   6  chr6_63567207     HPrz    T    C        0      0        2 
   6  chr6_63567207     ZBoe    T    C        0      0        2 
   6  chr6_63567207     ZGre    T    C        0      0        2 
   6  chr6_63567207     ZHar    T    C        1      2        2 
   6  chr6_63567207   Sample    T    C        0      0        2 
   6  chr6_63569524     AAsi    A    G        0      0        2 
   6  chr6_63569524     AKia    A    G        1      2        2 
   6  chr6_63569524     AOna    A    G      0.5      1        2 
   6  chr6_63569524     ASom    A    G        0      0        2 
   6  chr6_63569524     HCab    A    G        0      0        2 
   6  chr6_63569524     HPrz    A    G        0      0        2 
   6  chr6_63569524     ZBoe    A    G        0      0        2 
   6  chr6_63569524     ZGre    A    G        0      0        2 
   6  chr6_63569524     ZHar    A    G        0      0        2 
   6  chr6_63569524   Sample    A    G        0      0        2 
   6  chr6_63576235     AAsi    A    G        0      0        2 
   6  chr6_63576235     AKia    A    G        0      0        2 
   6  chr6_63576235     AOna    A    G      0.5      1        2 
   6  chr6_63576235     ASom    A    G        0      0        2 
   6  chr6_63576235     HCab    A    G        0      0        2 
   6  chr6_63576235     HPrz    A    G        0      0        2 
   6  chr6_63576235     ZBoe    A    G        0      0        2 
   6  chr6_63576235     ZGre    A    G        0      0        2 
   6  chr6_63576235     ZHar    A    G        0      0        2 
   6  chr6_63576235   Sample    A    G        0      0        2 
   6  chr6_63584716     AAsi    C    T        0      0        2 
   6  chr6_63584716     AKia    C    T        0      0        2 
   6  chr6_63584716     AOna    C    T        0      0        2 
   6  chr6_63584716     ASom    C    T        0      0        2 
   6  chr6_63584716     HCab    C    T        1      2        2 
   6  chr6_63584716     HPrz    C    T        1      2        2 
   6  chr6_63584716     ZBoe    C    T        0      0        2 
   6  chr6_63584716     ZGre    C    T        0      0        2 
   6  chr6_63584716     ZHar    C    T        0      0        2 
   6  chr6_63584716   Sample    C    T        0      0        2 
   6  chr6_63594952     AAsi    A    G        0      0        2 
   6  chr6_63594952     AKia    A    G        0      0        2 
   6  chr6_63594952     AOna    A    G      0.5      1        2 
   6  chr6_63594952     ASom    A    G        0      0        2 
   6  chr6_63594952     HCab    A    G        0      0        2 
   6  chr6_63594952     HPrz    A    G        0      0        2 
   6  chr6_63594952     ZBoe    A    G        0      0        2 
   6  chr6_63594952     ZGre    A    G        0      0        2 
   6  chr6_63594952     ZHar    A    G        0      0        2 
   6  chr6_63594952   Sample    A    G        0      0        2 
   6  chr6_63601835     AAsi    A    C        0      0        2 
   6  chr6_63601835     AKia    A    C        0      0        2 
   6  chr6_63601835     AOna    A    C        0      0        2 
   6  chr6_63601835     ASom    A    C        0      0        2 
   6  chr6_63601835     HCab    A    C        1      2        2 
   6  chr6_63601835     HPrz    A    C        1      2        2 
   6  chr6_63601835     ZBoe    A    C        0      0        2 
   6  chr6_63601835     ZGre    A    C        0      0        2 
   6  chr6_63601835     ZHar    A    C        0      0        2 
   6  chr6_63601835   Sample    A    C        0      0        2 
   6  chr6_63611958     AAsi    C    T        0      0        2 
   6  chr6_63611958     AKia    C    T        0      0        2 
   6  chr6_63611958     AOna    C    T        0      0        2 
   6  chr6_63611958     ASom    C    T        0      0        2 
   6  chr6_63611958     HCab    C    T        0      0        2 
   6  chr6_63611958     HPrz    C    T        0      0        2 
   6  chr6_63611958     ZBoe    C    T      0.5      1        2 
   6  chr6_63611958     ZGre    C    T        0      0        2 
   6  chr6_63611958     ZHar    C    T        0      0        2 
   6  chr6_63611958   Sample    C    T        0      0        2 
   6  chr6_63617311     AAsi    T    C        0      0        2 
   6  chr6_63617311     AKia    T    C        0      0        2 
   6  chr6_63617311     AOna    T    C        0      0        2 
   6  chr6_63617311     ASom    T    C        0      0        2 
   6  chr6_63617311     HCab    T    C        1      2        2 
   6  chr6_63617311     HPrz    T    C        1      2        2 
   6  chr6_63617311     ZBoe    T    C        0      0        2 
   6  chr6_63617311     ZGre    T    C        0      0        2 
   6  chr6_63617311     ZHar    T    C        0      0        2 
   6  chr6_63617311   Sample    T    C        0      0        2 
   6  chr6_63630849     AAsi    T    G        0      0        2 
   6  chr6_63630849     AKia    T    G        0      0        2 
   6  chr6_63630849     AOna    T    G      0.5      1        2 
   6  chr6_63630849     ASom    T    G        0      0        2 
   6  chr6_63630849     HCab    T    G        0      0        2 
   6  chr6_63630849     HPrz    T    G        0      0        2 
   6  chr6_63630849     ZBoe    T    G        0      0        2 
   6  chr6_63630849     ZGre    T    G        0      0        2 
   6  chr6_63630849     ZHar    T    G        0      0        2 
   6  chr6_63630849   Sample    T    G        0      0        2 
   6  chr6_63633204     AAsi    C    T        0      0        2 
   6  chr6_63633204     AKia    C    T        0      0        2 
   6  chr6_63633204     AOna    C    T        0      0        2 
   6  chr6_63633204     ASom    C    T        0      0        2 
   6  chr6_63633204     HCab    C    T        0      0        2 
   6  chr6_63633204     HPrz    C    T      0.5      1        2 
   6  chr6_63633204     ZBoe    C    T        0      0        2 
   6  chr6_63633204     ZGre    C    T        0      0        2 
   6  chr6_63633204     ZHar    C    T        0      0        2 
   6  chr6_63633204   Sample    C    T        0      0        2 
   6  chr6_63641929     AAsi    C    T        0      0        2 
   6  chr6_63641929     AKia    C    T        0      0        2 
   6  chr6_63641929     AOna    C    T        0      0        2 
   6  chr6_63641929     ASom    C    T        0      0        2 
   6  chr6_63641929     HCab    C    T        0      0        2 
   6  chr6_63641929     HPrz    C    T      0.5      1        2 
   6  chr6_63641929     ZBoe    C    T        0      0        2 
   6  chr6_63641929     ZGre    C    T        0      0        2 
   6  chr6_63641929     ZHar    C    T        0      0        2 
   6  chr6_63641929   Sample    C    T        0      0        2 
   6  chr6_63643138     AAsi    A    G        0      0        2 
   6  chr6_63643138     AKia    A    G        0      0        2 
   6  chr6_63643138     AOna    A    G        0      0        2 
   6  chr6_63643138     ASom    A    G        0      0        2 
   6  chr6_63643138     HCab    A    G        0      0        2 
   6  chr6_63643138     HPrz    A    G        0      0        2 
   6  chr6_63643138     ZBoe    A    G        0      0        2 
   6  chr6_63643138     ZGre    A    G        1      2        2 
   6  chr6_63643138     ZHar    A    G        0      0        2 
   6  chr6_63643138   Sample    A    G        0      0        2 
   6  chr6_63644797     AAsi    T    C        0      0        2 
   6  chr6_63644797     AKia    T    C        0      0        2 
   6  chr6_63644797     AOna    T    C      0.5      1        2 
   6  chr6_63644797     ASom    T    C        0      0        2 
   6  chr6_63644797     HCab    T    C        0      0        2 
   6  chr6_63644797     HPrz    T    C        0      0        2 
   6  chr6_63644797     ZBoe    T    C        0      0        2 
   6  chr6_63644797     ZGre    T    C        0      0        2 
   6  chr6_63644797     ZHar    T    C        0      0        2 
   6  chr6_63644797   Sample    T    C        0      0        2 
   6  chr6_63650227     AAsi    A    G        0      0        2 
   6  chr6_63650227     AKia    A    G        0      0        2 
   6  chr6_63650227     AOna    A    G        0      0        2 
   6  chr6_63650227     ASom    A    G        0      0        2 
   6  chr6_63650227     HCab    A    G        0      0        2 
   6  chr6_63650227     HPrz    A    G        0      0        2 
   6  chr6_63650227     ZBoe    A    G        0      0        2 
   6  chr6_63650227     ZGre    A    G        0      0        2 
   6  chr6_63650227     ZHar    A    G        1      2        2 
   6  chr6_63650227   Sample    A    G        0      0        2 
   6  chr6_63651375     AAsi    G    C      0.5      1        2 
   6  chr6_63651375     AKia    G    C        0      0        2 
   6  chr6_63651375     AOna    G    C        0      0        2 
   6  chr6_63651375     ASom    G    C        0      0        2 
   6  chr6_63651375     HCab    G    C        0      0        2 
   6  chr6_63651375     HPrz    G    C        0      0        2 
   6  chr6_63651375     ZBoe    G    C        0      0        2 
   6  chr6_63651375     ZGre    G    C        0      0        2 
   6  chr6_63651375     ZHar    G    C        0      0        2 
   6  chr6_63651375   Sample    G    C        0      0        2 
   6  chr6_63651388     AAsi    T    C        0      0        2 
   6  chr6_63651388     AKia    T    C        0      0        2 
   6  chr6_63651388     AOna    T    C        0      0        2 
   6  chr6_63651388     ASom    T    C        0      0        2 
   6  chr6_63651388     HCab    T    C        1      2        2 
   6  chr6_63651388     HPrz    T    C        1      2        2 
   6  chr6_63651388     ZBoe    T    C        0      0        2 
   6  chr6_63651388     ZGre    T    C        0      0        2 
   6  chr6_63651388     ZHar    T    C        0      0        2 
   6  chr6_63651388   Sample    T    C        0      0        2 
   6  chr6_63657470     AAsi    C    T        0      0        2 
   6  chr6_63657470     AKia    C    T        1      2        2 
   6  chr6_63657470     AOna    C    T      0.5      1        2 
   6  chr6_63657470     ASom    C    T        0      0        2 
   6  chr6_63657470     HCab    C    T        0      0        2 
   6  chr6_63657470     HPrz    C    T        0      0        2 
   6  chr6_63657470     ZBoe    C    T        0      0        2 
   6  chr6_63657470     ZGre    C    T        0      0        2 
   6  chr6_63657470     ZHar    C    T        0      0        2 
   6  chr6_63657470   Sample    C    T        0      0        2 
   6  chr6_63666510     AAsi    T    C        0      0        2 
   6  chr6_63666510     AKia    T    C        0      0        2 
   6  chr6_63666510     AOna    T    C        0      0        2 
   6  chr6_63666510     ASom    T    C        0      0        2 
   6  chr6_63666510     HCab    T    C        1      2        2 
   6  chr6_63666510     HPrz    T    C        1      2        2 
   6  chr6_63666510     ZBoe    T    C      0.5      1        2 
   6  chr6_63666510     ZGre    T    C        0      0        2 
   6  chr6_63666510     ZHar    T    C        0      0        2 
   6  chr6_63666510   Sample    T    C        0      0        2 
   6  chr6_63678460     AAsi    A    T        0      0        2 
   6  chr6_63678460     AKia    A    T        0      0        2 
   6  chr6_63678460     AOna    A    T        0      0        2 
   6  chr6_63678460     ASom    A    T        0      0        2 
   6  chr6_63678460     HCab    A    T        0      0        2 
   6  chr6_63678460     HPrz    A    T      0.5      1        2 
   6  chr6_63678460     ZBoe    A    T        0      0        2 
   6  chr6_63678460     ZGre    A    T        0      0        2 
   6  chr6_63678460     ZHar    A    T        0      0        2 
   6  chr6_63678460   Sample    A    T        0      0        2 
   6  chr6_63683811     AAsi    G    A        0      0        2 
   6  chr6_63683811     AKia    G    A        0      0        2 
   6  chr6_63683811     AOna    G    A        0      0        2 
   6  chr6_63683811     ASom    G    A        0      0        2 
   6  chr6_63683811     HCab    G    A        0      0        2 
   6  chr6_63683811     HPrz    G    A      0.5      1        2 
   6  chr6_63683811     ZBoe    G    A        0      0        2 
   6  chr6_63683811     ZGre    G    A        0      0        2 
   6  chr6_63683811     ZHar    G    A        0      0        2 
   6  chr6_63683811   Sample    G    A        0      0        2 
   6  chr6_63688259     AAsi    C    G        1      2        2 
   6  chr6_63688259     AKia    C    G        0      0        2 
   6  chr6_63688259     AOna    C    G        0      0        2 
   6  chr6_63688259     ASom    C    G        0      0        2 
   6  chr6_63688259     HCab    C    G        0      0        2 
   6  chr6_63688259     HPrz    C    G        0      0        2 
   6  chr6_63688259     ZBoe    C    G        0      0        2 
   6  chr6_63688259     ZGre    C    G        0      0        2 
   6  chr6_63688259     ZHar    C    G        0      0        2 
   6  chr6_63688259   Sample    C    G        1      2        2 
   6  chr6_63693567     AAsi    T    C        0      0        2 
   6  chr6_63693567     AKia    T    C        0      0        2 
   6  chr6_63693567     AOna    T    C        0      0        2 
   6  chr6_63693567     ASom    T    C        0      0        2 
   6  chr6_63693567     HCab    T    C        0      0        2 
   6  chr6_63693567     HPrz    T    C        0      0        2 
   6  chr6_63693567     ZBoe    T    C        0      0        2 
   6  chr6_63693567     ZGre    T    C        1      2        2 
   6  chr6_63693567     ZHar    T    C        1      2        2 
   6  chr6_63693567   Sample    T    C        0      0        2 
   6  chr6_63702524     AAsi    G    T        0      0        2 
   6  chr6_63702524     AKia    G    T        0      0        2 
   6  chr6_63702524     AOna    G    T        0      0        2 
   6  chr6_63702524     ASom    G    T        0      0        2 
   6  chr6_63702524     HCab    G    T      0.5      1        2 
   6  chr6_63702524     HPrz    G    T        0      0        2 
   6  chr6_63702524     ZBoe    G    T        0      0        2 
   6  chr6_63702524     ZGre    G    T        0      0        2 
   6  chr6_63702524     ZHar    G    T        0      0        2 
   6  chr6_63702524   Sample    G    T        0      0        2 
   6  chr6_63704074     AAsi    C    T        0      0        2 
   6  chr6_63704074     AKia    C    T        0      0        2 
   6  chr6_63704074     AOna    C    T        0      0        2 
   6  chr6_63704074     ASom    C    T        0      0        2 
   6  chr6_63704074     HCab    C    T        1      2        2 
   6  chr6_63704074     HPrz    C    T        1      2        2 
   6  chr6_63704074     ZBoe    C    T        0      0        2 
   6  chr6_63704074     ZGre    C    T        0      0        2 
   6  chr6_63704074     ZHar    C    T        0      0        2 
   6  chr6_63704074   Sample    C    T        0      0        2 
   6  chr6_63705053     AAsi    A    G        0      0        2 
   6  chr6_63705053     AKia    A    G        0      0        2 
   6  chr6_63705053     AOna    A    G        0      0        2 
   6  chr6_63705053     ASom    A    G        0      0        2 
   6  chr6_63705053     HCab    A    G        0      0        2 
   6  chr6_63705053     HPrz    A    G        0      0        2 
   6  chr6_63705053     ZBoe    A    G        1      2        2 
   6  chr6_63705053     ZGre    A    G        0      0        2 
   6  chr6_63705053     ZHar    A    G        0      0        2 
   6  chr6_63705053   Sample    A    G        0      0        2 
   6  chr6_63717402     AAsi    G    C        0      0        2 
   6  chr6_63717402     AKia    G    C        0      0        2 
   6  chr6_63717402     AOna    G    C        0      0        2 
   6  chr6_63717402     ASom    G    C        0      0        2 
   6  chr6_63717402     HCab    G    C        0      0        2 
   6  chr6_63717402     HPrz    G    C      0.5      1        2 
   6  chr6_63717402     ZBoe    G    C        0      0        2 
   6  chr6_63717402     ZGre    G    C        0      0        2 
   6  chr6_63717402     ZHar    G    C        0      0        2 
   6  chr6_63717402   Sample    G    C        0      0        2 
   6  chr6_63721183     AAsi    T    C        0      0        2 
   6  chr6_63721183     AKia    T    C        0      0        2 
   6  chr6_63721183     AOna    T    C      0.5      1        2 
   6  chr6_63721183     ASom    T    C        0      0        2 
   6  chr6_63721183     HCab    T    C        0      0        2 
   6  chr6_63721183     HPrz    T    C        0      0        2 
   6  chr6_63721183     ZBoe    T    C        0      0        2 
   6  chr6_63721183     ZGre    T    C        0      0        2 
   6  chr6_63721183     ZHar    T    C        0      0        2 
   6  chr6_63721183   Sample    T    C        0      0        2 
   6  chr6_63722983     AAsi    C    A        0      0        2 
   6  chr6_63722983     AKia    C    A        0      0        2 
   6  chr6_63722983     AOna    C    A        0      0        2 
   6  chr6_63722983     ASom    C    A        0      0        2 
   6  chr6_63722983     HCab    C    A        0      0        2 
   6  chr6_63722983     HPrz    C    A        0      0        2 
   6  chr6_63722983     ZBoe    C    A        0      0        2 
   6  chr6_63722983     ZGre    C    A        0      0        2 
   6  chr6_63722983     ZHar    C    A        1      2        2 
   6  chr6_63722983   Sample    C    A        0      0        2 
   6  chr6_63724148     AAsi    T    C        0      0        2 
   6  chr6_63724148     AKia    T    C        0      0        2 
   6  chr6_63724148     AOna    T    C        0      0        2 
   6  chr6_63724148     ASom    T    C        0      0        2 
   6  chr6_63724148     HCab    T    C        0      0        2 
   6  chr6_63724148     HPrz    T    C        0      0        2 
   6  chr6_63724148     ZBoe    T    C        0      0        2 
   6  chr6_63724148     ZGre    T    C        0      0        2 
   6  chr6_63724148     ZHar    T    C        1      2        2 
   6  chr6_63724148   Sample    T    C        0      0        2 
   6  chr6_63728913     AAsi    T    C        0      0        2 
   6  chr6_63728913     AKia    T    C        0      0        2 
   6  chr6_63728913     AOna    T    C        0      0        2 
   6  chr6_63728913     ASom    T    C        0      0        2 
   6  chr6_63728913     HCab    T    C        0      0        2 
   6  chr6_63728913     HPrz    T    C      0.5      1        2 
   6  chr6_63728913     ZBoe    T    C        0      0        2 
   6  chr6_63728913     ZGre    T    C        0      0        2 
   6  chr6_63728913     ZHar    T    C        0      0        2 
   6  chr6_63728913   Sample    T    C        0      0        2 
   6  chr6_63734378     AAsi    C    T        0      0        2 
   6  chr6_63734378     AKia    C    T        0      0        2 
   6  chr6_63734378     AOna    C    T      0.5      1        2 
   6  chr6_63734378     ASom    C    T        0      0        2 
   6  chr6_63734378     HCab    C    T        0      0        2 
   6  chr6_63734378     HPrz    C    T        0      0        2 
   6  chr6_63734378     ZBoe    C    T        0      0        2 
   6  chr6_63734378     ZGre    C    T        0      0        2 
   6  chr6_63734378     ZHar    C    T        0      0        2 
   6  chr6_63734378   Sample    C    T        0      0        2 
   6  chr6_63734456     AAsi    G    A        0      0        2 
   6  chr6_63734456     AKia    G    A        0      0        2 
   6  chr6_63734456     AOna    G    A        0      0        2 
   6  chr6_63734456     ASom    G    A        0      0        2 
   6  chr6_63734456     HCab    G    A        1      2        2 
   6  chr6_63734456     HPrz    G    A        0      0        2 
   6  chr6_63734456     ZBoe    G    A        0      0        2 
   6  chr6_63734456     ZGre    G    A        0      0        2 
   6  chr6_63734456     ZHar    G    A        0      0        2 
   6  chr6_63734456   Sample    G    A        0      0        2 
   6  chr6_63734855     AAsi    A    G        0      0        2 
   6  chr6_63734855     AKia    A    G        0      0        2 
   6  chr6_63734855     AOna    A    G        0      0        2 
   6  chr6_63734855     ASom    A    G        0      0        2 
   6  chr6_63734855     HCab    A    G        0      0        2 
   6  chr6_63734855     HPrz    A    G        0      0        2 
   6  chr6_63734855     ZBoe    A    G        0      0        2 
   6  chr6_63734855     ZGre    A    G        1      2        2 
   6  chr6_63734855     ZHar    A    G        0      0        2 
   6  chr6_63734855   Sample    A    G        0      0        2 
   6  chr6_63747088     AAsi    C    T        0      0        2 
   6  chr6_63747088     AKia    C    T        0      0        2 
   6  chr6_63747088     AOna    C    T        0      0        2 
   6  chr6_63747088     ASom    C    T        0      0        2 
   6  chr6_63747088     HCab    C    T        1      2        2 
   6  chr6_63747088     HPrz    C    T        1      2        2 
   6  chr6_63747088     ZBoe    C    T        0      0        2 
   6  chr6_63747088     ZGre    C    T        0      0        2 
   6  chr6_63747088     ZHar    C    T        0      0        2 
   6  chr6_63747088   Sample    C    T        0      0        2 
   6  chr6_63748100     AAsi    A    G        0      0        2 
   6  chr6_63748100     AKia    A    G        0      0        2 
   6  chr6_63748100     AOna    A    G        0      0        2 
   6  chr6_63748100     ASom    A    G        0      0        2 
   6  chr6_63748100     HCab    A    G        0      0        2 
   6  chr6_63748100     HPrz    A    G        0      0        2 
   6  chr6_63748100     ZBoe    A    G      0.5      1        2 
   6  chr6_63748100     ZGre    A    G        0      0        2 
   6  chr6_63748100     ZHar    A    G        0      0        2 
   6  chr6_63748100   Sample    A    G        0      0        2 
   6  chr6_63748260     AAsi    A    C        0      0        2 
   6  chr6_63748260     AKia    A    C        0      0        2 
   6  chr6_63748260     AOna    A    C        0      0        2 
   6  chr6_63748260     ASom    A    C        0      0        2 
   6  chr6_63748260     HCab    A    C        1      2        2 
   6  chr6_63748260     HPrz    A    C        1      2        2 
   6  chr6_63748260     ZBoe    A    C        0      0        2 
   6  chr6_63748260     ZGre    A    C        0      0        2 
   6  chr6_63748260     ZHar    A    C        0      0        2 
   6  chr6_63748260   Sample    A    C        0      0        2 
   6  chr6_63754080     AAsi    C    G        0      0        2 
   6  chr6_63754080     AKia    C    G        0      0        2 
   6  chr6_63754080     AOna    C    G        0      0        2 
   6  chr6_63754080     ASom    C    G        1      2        2 
   6  chr6_63754080     HCab    C    G        0      0        2 
   6  chr6_63754080     HPrz    C    G        0      0        2 
   6  chr6_63754080     ZBoe    C    G        0      0        2 
   6  chr6_63754080     ZGre    C    G        0      0        2 
   6  chr6_63754080     ZHar    C    G        0      0        2 
   6  chr6_63754080   Sample    C    G        1      2        2 
   6  chr6_63758620     AAsi    A    C        0      0        2 
   6  chr6_63758620     AKia    A    C        0      0        2 
   6  chr6_63758620     AOna    A    C        0      0        2 
   6  chr6_63758620     ASom    A    C        0      0        2 
   6  chr6_63758620     HCab    A    C        1      2        2 
   6  chr6_63758620     HPrz    A    C        1      2        2 
   6  chr6_63758620     ZBoe    A    C        0      0        2 
   6  chr6_63758620     ZGre    A    C        0      0        2 
   6  chr6_63758620     ZHar    A    C        0      0        2 
   6  chr6_63758620   Sample    A    C        0      0        2 
   6  chr6_63763764     AAsi    G    T        0      0        2 
   6  chr6_63763764     AKia    G    T        0      0        2 
   6  chr6_63763764     AOna    G    T        0      0        2 
   6  chr6_63763764     ASom    G    T        1      2        2 
   6  chr6_63763764     HCab    G    T        0      0        2 
   6  chr6_63763764     HPrz    G    T        0      0        2 
   6  chr6_63763764     ZBoe    G    T        0      0        2 
   6  chr6_63763764     ZGre    G    T        0      0        2 
   6  chr6_63763764     ZHar    G    T        0      0        2 
   6  chr6_63763764   Sample    G    T        0      0        2 
   6  chr6_63770815     AAsi    C    T        1      2        2 
   6  chr6_63770815     AKia    C    T        0      0        2 
   6  chr6_63770815     AOna    C    T        0      0        2 
   6  chr6_63770815     ASom    C    T        0      0        2 
   6  chr6_63770815     HCab    C    T        0      0        2 
   6  chr6_63770815     HPrz    C    T        0      0        2 
   6  chr6_63770815     ZBoe    C    T        0      0        2 
   6  chr6_63770815     ZGre    C    T        0      0        2 
   6  chr6_63770815     ZHar    C    T        0      0        2 
   6  chr6_63770815   Sample    C    T        0      0        2 
   6  chr6_63773706     AAsi    A    G        0      0        2 
   6  chr6_63773706     AKia    A    G        0      0        2 
   6  chr6_63773706     AOna    A    G        0      0        2 
   6  chr6_63773706     ASom    A    G        0      0        2 
   6  chr6_63773706     HCab    A    G        1      2        2 
   6  chr6_63773706     HPrz    A    G        1      2        2 
   6  chr6_63773706     ZBoe    A    G        0      0        2 
   6  chr6_63773706     ZGre    A    G        0      0        2 
   6  chr6_63773706     ZHar    A    G        0      0        2 
   6  chr6_63773706   Sample    A    G        0      0        2 
   6  chr6_63777418     AAsi    C    T        0      0        2 
   6  chr6_63777418     AKia    C    T        0      0        2 
   6  chr6_63777418     AOna    C    T        0      0        2 
   6  chr6_63777418     ASom    C    T        0      0        2 
   6  chr6_63777418     HCab    C    T        0      0        2 
   6  chr6_63777418     HPrz    C    T        0      0        2 
   6  chr6_63777418     ZBoe    C    T        1      2        2 
   6  chr6_63777418     ZGre    C    T        0      0        2 
   6  chr6_63777418     ZHar    C    T        0      0        2 
   6  chr6_63777418   Sample    C    T        0      0        2 
   6  chr6_63784038     AAsi    G    T        0      0        2 
   6  chr6_63784038     AKia    G    T        0      0        2 
   6  chr6_63784038     AOna    G    T        0      0        2 
   6  chr6_63784038     ASom    G    T        0      0        2 
   6  chr6_63784038     HCab    G    T        1      2        2 
   6  chr6_63784038     HPrz    G    T        1      2        2 
   6  chr6_63784038     ZBoe    G    T        0      0        2 
   6  chr6_63784038     ZGre    G    T        0      0        2 
   6  chr6_63784038     ZHar    G    T        0      0        2 
   6  chr6_63784038   Sample    G    T        0      0        2 
   6  chr6_63784721     AAsi    A    C        0      0        2 
   6  chr6_63784721     AKia    A    C        1      2        2 
   6  chr6_63784721     AOna    A    C        0      0        2 
   6  chr6_63784721     ASom    A    C        0      0        2 
   6  chr6_63784721     HCab    A    C        0      0        2 
   6  chr6_63784721     HPrz    A    C        0      0        2 
   6  chr6_63784721     ZBoe    A    C        0      0        2 
   6  chr6_63784721     ZGre    A    C        0      0        2 
   6  chr6_63784721     ZHar    A    C        0      0        2 
   6  chr6_63784721   Sample    A    C        0      0        2 
   6  chr6_63788453     AAsi    G    A        0      0        2 
   6  chr6_63788453     AKia    G    A        0      0        2 
   6  chr6_63788453     AOna    G    A        0      0        2 
   6  chr6_63788453     ASom    G    A        0      0        2 
   6  chr6_63788453     HCab    G    A        0      0        2 
   6  chr6_63788453     HPrz    G    A        0      0        2 
   6  chr6_63788453     ZBoe    G    A        0      0        2 
   6  chr6_63788453     ZGre    G    A        1      2        2 
   6  chr6_63788453     ZHar    G    A        0      0        2 
   6  chr6_63788453   Sample    G    A        0      0        2 
   6  chr6_63791513     AAsi    C    G        0      0        2 
   6  chr6_63791513     AKia    C    G        0      0        2 
   6  chr6_63791513     AOna    C    G        0      0        2 
   6  chr6_63791513     ASom    C    G        0      0        2 
   6  chr6_63791513     HCab    C    G        0      0        2 
   6  chr6_63791513     HPrz    C    G        0      0        2 
   6  chr6_63791513     ZBoe    C    G        1      2        2 
   6  chr6_63791513     ZGre    C    G        0      0        2 
   6  chr6_63791513     ZHar    C    G        0      0        2 
   6  chr6_63791513   Sample    C    G        0      0        2 
   6  chr6_63792606     AAsi    A    G        0      0        2 
   6  chr6_63792606     AKia    A    G        1      2        2 
   6  chr6_63792606     AOna    A    G        1      2        2 
   6  chr6_63792606     ASom    A    G        0      0        2 
   6  chr6_63792606     HCab    A    G        0      0        2 
   6  chr6_63792606     HPrz    A    G        0      0        2 
   6  chr6_63792606     ZBoe    A    G        0      0        2 
   6  chr6_63792606     ZGre    A    G        0      0        2 
   6  chr6_63792606     ZHar    A    G        0      0        2 
   6  chr6_63792606   Sample    A    G        0      0        2 
   6  chr6_63794233     AAsi    G    A        0      0        2 
   6  chr6_63794233     AKia    G    A        0      0        2 
   6  chr6_63794233     AOna    G    A        0      0        2 
   6  chr6_63794233     ASom    G    A        0      0        2 
   6  chr6_63794233     HCab    G    A        1      2        2 
   6  chr6_63794233     HPrz    G    A        1      2        2 
   6  chr6_63794233     ZBoe    G    A        0      0        2 
   6  chr6_63794233     ZGre    G    A        0      0        2 
   6  chr6_63794233     ZHar    G    A        0      0        2 
   6  chr6_63794233   Sample    G    A        0      0        2 
   6  chr6_63797624     AAsi    A    G        0      0        2 
   6  chr6_63797624     AKia    A    G        0      0        2 
   6  chr6_63797624     AOna    A    G        0      0        2 
   6  chr6_63797624     ASom    A    G        0      0        2 
   6  chr6_63797624     HCab    A    G        1      2        2 
   6  chr6_63797624     HPrz    A    G        1      2        2 
   6  chr6_63797624     ZBoe    A    G        0      0        2 
   6  chr6_63797624     ZGre    A    G        0      0        2 
   6  chr6_63797624     ZHar    A    G        0      0        2 
   6  chr6_63797624   Sample    A    G        0      0        2 
   6  chr6_63813680     AAsi    G    T        0      0        2 
   6  chr6_63813680     AKia    G    T        0      0        2 
   6  chr6_63813680     AOna    G    T        0      0        2 
   6  chr6_63813680     ASom    G    T        0      0        2 
   6  chr6_63813680     HCab    G    T        0      0        2 
   6  chr6_63813680     HPrz    G    T        0      0        2 
   6  chr6_63813680     ZBoe    G    T        0      0        2 
   6  chr6_63813680     ZGre    G    T        0      0        2 
   6  chr6_63813680     ZHar    G    T        1      2        2 
   6  chr6_63813680   Sample    G    T        0      0        2 
   6  chr6_63818212     AAsi    T    C        0      0        2 
   6  chr6_63818212     AKia    T    C        0      0        2 
   6  chr6_63818212     AOna    T    C        0      0        2 
   6  chr6_63818212     ASom    T    C        0      0        2 
   6  chr6_63818212     HCab    T    C        0      0        2 
   6  chr6_63818212     HPrz    T    C        0      0        2 
   6  chr6_63818212     ZBoe    T    C        1      2        2 
   6  chr6_63818212     ZGre    T    C        1      2        2 
   6  chr6_63818212     ZHar    T    C      0.5      1        2 
   6  chr6_63818212   Sample    T    C        0      0        2 
   6  chr6_63822847     AAsi    A    G        0      0        2 
   6  chr6_63822847     AKia    A    G        0      0        2 
   6  chr6_63822847     AOna    A    G        0      0        2 
   6  chr6_63822847     ASom    A    G        0      0        2 
   6  chr6_63822847     HCab    A    G      0.5      1        2 
   6  chr6_63822847     HPrz    A    G        0      0        2 
   6  chr6_63822847     ZBoe    A    G        0      0        2 
   6  chr6_63822847     ZGre    A    G        0      0        2 
   6  chr6_63822847     ZHar    A    G        0      0        2 
   6  chr6_63822847   Sample    A    G        0      0        2 
   6  chr6_63825092     AAsi    G    A        0      0        2 
   6  chr6_63825092     AKia    G    A        0      0        2 
   6  chr6_63825092     AOna    G    A      0.5      1        2 
   6  chr6_63825092     ASom    G    A        0      0        2 
   6  chr6_63825092     HCab    G    A        0      0        2 
   6  chr6_63825092     HPrz    G    A        0      0        2 
   6  chr6_63825092     ZBoe    G    A        0      0        2 
   6  chr6_63825092     ZGre    G    A        0      0        2 
   6  chr6_63825092     ZHar    G    A        0      0        2 
   6  chr6_63825092   Sample    G    A        0      0        2 
   6  chr6_63839643     AAsi    A    C        0      0        2 
   6  chr6_63839643     AKia    A    C        0      0        2 
   6  chr6_63839643     AOna    A    C        0      0        2 
   6  chr6_63839643     ASom    A    C        0      0        2 
   6  chr6_63839643     HCab    A    C        0      0        2 
   6  chr6_63839643     HPrz    A    C        0      0        2 
   6  chr6_63839643     ZBoe    A    C        0      0        2 
   6  chr6_63839643     ZGre    A    C        0      0        2 
   6  chr6_63839643     ZHar    A    C      0.5      1        2 
   6  chr6_63839643   Sample    A    C        0      0        2 
   6  chr6_63844538     AAsi    T    C        0      0        2 
   6  chr6_63844538     AKia    T    C        0      0        2 
   6  chr6_63844538     AOna    T    C        0      0        2 
   6  chr6_63844538     ASom    T    C        0      0        2 
   6  chr6_63844538     HCab    T    C        0      0        2 
   6  chr6_63844538     HPrz    T    C        0      0        2 
   6  chr6_63844538     ZBoe    T    C        0      0        2 
   6  chr6_63844538     ZGre    T    C        0      0        2 
   6  chr6_63844538     ZHar    T    C        1      2        2 
   6  chr6_63844538   Sample    T    C        0      0        2 
   6  chr6_63844708     AAsi    G    C        0      0        2 
   6  chr6_63844708     AKia    G    C        0      0        2 
   6  chr6_63844708     AOna    G    C        0      0        2 
   6  chr6_63844708     ASom    G    C        0      0        2 
   6  chr6_63844708     HCab    G    C        1      2        2 
   6  chr6_63844708     HPrz    G    C        1      2        2 
   6  chr6_63844708     ZBoe    G    C        0      0        2 
   6  chr6_63844708     ZGre    G    C        0      0        2 
   6  chr6_63844708     ZHar    G    C        0      0        2 
   6  chr6_63844708   Sample    G    C        0      0        2 
   6  chr6_63850357     AAsi    C    T        0      0        2 
   6  chr6_63850357     AKia    C    T        0      0        2 
   6  chr6_63850357     AOna    C    T        0      0        2 
   6  chr6_63850357     ASom    C    T        0      0        2 
   6  chr6_63850357     HCab    C    T        0      0        2 
   6  chr6_63850357     HPrz    C    T        0      0        2 
   6  chr6_63850357     ZBoe    C    T        0      0        2 
   6  chr6_63850357     ZGre    C    T        1      2        2 
   6  chr6_63850357     ZHar    C    T        0      0        2 
   6  chr6_63850357   Sample    C    T        0      0        2 
   6  chr6_63851358     AAsi    C    T        0      0        2 
   6  chr6_63851358     AKia    C    T        0      0        2 
   6  chr6_63851358     AOna    C    T        0      0        2 
   6  chr6_63851358     ASom    C    T        0      0        2 
   6  chr6_63851358     HCab    C    T        0      0        2 
   6  chr6_63851358     HPrz    C    T        0      0        2 
   6  chr6_63851358     ZBoe    C    T        0      0        2 
   6  chr6_63851358     ZGre    C    T        0      0        2 
   6  chr6_63851358     ZHar    C    T      0.5      1        2 
   6  chr6_63851358   Sample    C    T        0      0        2 
   6  chr6_63866825     AAsi    G    A        0      0        2 
   6  chr6_63866825     AKia    G    A      0.5      1        2 
   6  chr6_63866825     AOna    G    A        0      0        2 
   6  chr6_63866825     ASom    G    A        0      0        2 
   6  chr6_63866825     HCab    G    A        0      0        2 
   6  chr6_63866825     HPrz    G    A        0      0        2 
   6  chr6_63866825     ZBoe    G    A        0      0        2 
   6  chr6_63866825     ZGre    G    A        0      0        2 
   6  chr6_63866825     ZHar    G    A        0      0        2 
   6  chr6_63866825   Sample    G    A        0      0        2 
   6  chr6_63886381     AAsi    G    A        0      0        2 
   6  chr6_63886381     AKia    G    A        0      0        2 
   6  chr6_63886381     AOna    G    A        0      0        2 
   6  chr6_63886381     ASom    G    A        0      0        2 
   6  chr6_63886381     HCab    G    A        0      0        2 
   6  chr6_63886381     HPrz    G    A        0      0        2 
   6  chr6_63886381     ZBoe    G    A        0      0        2 
   6  chr6_63886381     ZGre    G    A        1      2        2 
   6  chr6_63886381     ZHar    G    A        0      0        2 
   6  chr6_63886381   Sample    G    A        0      0        2 
   6  chr6_63891491     AAsi    C    T        0      0        2 
   6  chr6_63891491     AKia    C    T        0      0        2 
   6  chr6_63891491     AOna    C    T        0      0        2 
   6  chr6_63891491     ASom    C    T        0      0        2 
   6  chr6_63891491     HCab    C    T        1      2        2 
   6  chr6_63891491     HPrz    C    T        1      2        2 
   6  chr6_63891491     ZBoe    C    T        0      0        2 
   6  chr6_63891491     ZGre    C    T        0      0        2 
   6  chr6_63891491     ZHar    C    T        0      0        2 
   6  chr6_63891491   Sample    C    T        0      0        2 
   6  chr6_63900361     AAsi    G    A        0      0        2 
   6  chr6_63900361     AKia    G    A        0      0        2 
   6  chr6_63900361     AOna    G    A        0      0        2 
   6  chr6_63900361     ASom    G    A        0      0        2 
   6  chr6_63900361     HCab    G    A        0      0        2 
   6  chr6_63900361     HPrz    G    A        0      0        2 
   6  chr6_63900361     ZBoe    G    A        0      0        2 
   6  chr6_63900361     ZGre    G    A        0      0        2 
   6  chr6_63900361     ZHar    G    A      0.5      1        2 
   6  chr6_63900361   Sample    G    A        0      0        2 
   6  chr6_63913388     AAsi    C    T        0      0        2 
   6  chr6_63913388     AKia    C    T        0      0        2 
   6  chr6_63913388     AOna    C    T        0      0        2 
   6  chr6_63913388     ASom    C    T        0      0        2 
   6  chr6_63913388     HCab    C    T        0      0        2 
   6  chr6_63913388     HPrz    C    T        0      0        2 
   6  chr6_63913388     ZBoe    C    T        0      0        2 
   6  chr6_63913388     ZGre    C    T        1      2        2 
   6  chr6_63913388     ZHar    C    T        0      0        2 
   6  chr6_63913388   Sample    C    T        0      0        2 
   6  chr6_63927670     AAsi    C    T        0      0        2 
   6  chr6_63927670     AKia    C    T        0      0        2 
   6  chr6_63927670     AOna    C    T        0      0        2 
   6  chr6_63927670     ASom    C    T        0      0        2 
   6  chr6_63927670     HCab    C    T        1      2        2 
   6  chr6_63927670     HPrz    C    T        1      2        2 
   6  chr6_63927670     ZBoe    C    T        0      0        2 
   6  chr6_63927670     ZGre    C    T        0      0        2 
   6  chr6_63927670     ZHar    C    T        0      0        2 
   6  chr6_63927670   Sample    C    T        0      0        2 
   6  chr6_63931397     AAsi    T    C        0      0        2 
   6  chr6_63931397     AKia    T    C        0      0        2 
   6  chr6_63931397     AOna    T    C        0      0        2 
   6  chr6_63931397     ASom    T    C        0      0        2 
   6  chr6_63931397     HCab    T    C      0.5      1        2 
   6  chr6_63931397     HPrz    T    C        1      2        2 
   6  chr6_63931397     ZBoe    T    C        0      0        2 
   6  chr6_63931397     ZGre    T    C        0      0        2 
   6  chr6_63931397     ZHar    T    C        0      0        2 
   6  chr6_63931397   Sample    T    C        0      0        2 
   6  chr6_63945354     AAsi    G    C        0      0        2 
   6  chr6_63945354     AKia    G    C        0      0        2 
   6  chr6_63945354     AOna    G    C        1      2        2 
   6  chr6_63945354     ASom    G    C        0      0        2 
   6  chr6_63945354     HCab    G    C        0      0        2 
   6  chr6_63945354     HPrz    G    C        0      0        2 
   6  chr6_63945354     ZBoe    G    C        0      0        2 
   6  chr6_63945354     ZGre    G    C        0      0        2 
   6  chr6_63945354     ZHar    G    C        0      0        2 
   6  chr6_63945354   Sample    G    C        0      0        2 
   6  chr6_63953040     AAsi    G    A        1      2        2 
   6  chr6_63953040     AKia    G    A        0      0        2 
   6  chr6_63953040     AOna    G    A        0      0        2 
   6  chr6_63953040     ASom    G    A        1      2        2 
   6  chr6_63953040     HCab    G    A        0      0        2 
   6  chr6_63953040     HPrz    G    A        0      0        2 
   6  chr6_63953040     ZBoe    G    A        0      0        2 
   6  chr6_63953040     ZGre    G    A        0      0        2 
   6  chr6_63953040     ZHar    G    A        0      0        2 
   6  chr6_63953040   Sample    G    A        1      2        2 
   6  chr6_63962511     AAsi    C    T        0      0        2 
   6  chr6_63962511     AKia    C    T        0      0        2 
   6  chr6_63962511     AOna    C    T        0      0        2 
   6  chr6_63962511     ASom    C    T        0      0        2 
   6  chr6_63962511     HCab    C    T        0      0        2 
   6  chr6_63962511     HPrz    C    T      0.5      1        2 
   6  chr6_63962511     ZBoe    C    T        0      0        2 
   6  chr6_63962511     ZGre    C    T        0      0        2 
   6  chr6_63962511     ZHar    C    T        0      0        2 
   6  chr6_63962511   Sample    C    T        0      0        2 
   6  chr6_63962554     AAsi    A    G        0      0        2 
   6  chr6_63962554     AKia    A    G        0      0        2 
   6  chr6_63962554     AOna    A    G        0      0        2 
   6  chr6_63962554     ASom    A    G        0      0        2 
   6  chr6_63962554     HCab    A    G        1      2        2 
   6  chr6_63962554     HPrz    A    G        1      2        2 
   6  chr6_63962554     ZBoe    A    G        0      0        2 
   6  chr6_63962554     ZGre    A    G        0      0        2 
   6  chr6_63962554     ZHar    A    G        0      0        2 
   6  chr6_63962554   Sample    A    G        0      0        2 
   6  chr6_63985569     AAsi    T    G        0      0        2 
   6  chr6_63985569     AKia    T    G        0      0        2 
   6  chr6_63985569     AOna    T    G        0      0        2 
   6  chr6_63985569     ASom    T    G        0      0        2 
   6  chr6_63985569     HCab    T    G        0      0        2 
   6  chr6_63985569     HPrz    T    G        0      0        2 
   6  chr6_63985569     ZBoe    T    G        0      0        2 
   6  chr6_63985569     ZGre    T    G        0      0        2 
   6  chr6_63985569     ZHar    T    G      0.5      1        2 
   6  chr6_63985569   Sample    T    G        0      0        2 
   6  chr6_63990352     AAsi    A    G        0      0        2 
   6  chr6_63990352     AKia    A    G        0      0        2 
   6  chr6_63990352     AOna    A    G        0      0        2 
   6  chr6_63990352     ASom    A    G        0      0        2 
   6  chr6_63990352     HCab    A    G      0.5      1        2 
   6  chr6_63990352     HPrz    A    G        0      0        2 
   6  chr6_63990352     ZBoe    A    G        0      0        2 
   6  chr6_63990352     ZGre    A    G        0      0        2 
   6  chr6_63990352     ZHar    A    G        0      0        2 
   6  chr6_63990352   Sample    A    G        0      0        2 
   6  chr6_64000654     AAsi    T    C        0      0        2 
   6  chr6_64000654     AKia    T    C        0      0        2 
   6  chr6_64000654     AOna    T    C        0      0        2 
   6  chr6_64000654     ASom    T    C        0      0        2 
   6  chr6_64000654     HCab    T    C        1      2        2 
   6  chr6_64000654     HPrz    T    C        1      2        2 
   6  chr6_64000654     ZBoe    T    C        0      0        2 
   6  chr6_64000654     ZGre    T    C        0      0        2 
   6  chr6_64000654     ZHar    T    C        0      0        2 
   6  chr6_64000654   Sample    T    C        0      0        2 
   6  chr6_64006567     AAsi    C    A        0      0        2 
   6  chr6_64006567     AKia    C    A        0      0        2 
   6  chr6_64006567     AOna    C    A        0      0        2 
   6  chr6_64006567     ASom    C    A        0      0        2 
   6  chr6_64006567     HCab    C    A        0      0        2 
   6  chr6_64006567     HPrz    C    A        0      0        2 
   6  chr6_64006567     ZBoe    C    A        1      2        2 
   6  chr6_64006567     ZGre    C    A        0      0        2 
   6  chr6_64006567     ZHar    C    A        0      0        2 
   6  chr6_64006567   Sample    C    A        0      0        2 
   6  chr6_64017556     AAsi    G    A      0.5      1        2 
   6  chr6_64017556     AKia    G    A        0      0        2 
   6  chr6_64017556     AOna    G    A        0      0        2 
   6  chr6_64017556     ASom    G    A        0      0        2 
   6  chr6_64017556     HCab    G    A        0      0        2 
   6  chr6_64017556     HPrz    G    A        0      0        2 
   6  chr6_64017556     ZBoe    G    A        0      0        2 
   6  chr6_64017556     ZGre    G    A        0      0        2 
   6  chr6_64017556     ZHar    G    A        0      0        2 
   6  chr6_64017556   Sample    G    A        1      2        2 
   6  chr6_64021656     AAsi    T    G        0      0        2 
   6  chr6_64021656     AKia    T    G        1      2        2 
   6  chr6_64021656     AOna    T    G        0      0        2 
   6  chr6_64021656     ASom    T    G        0      0        2 
   6  chr6_64021656     HCab    T    G        0      0        2 
   6  chr6_64021656     HPrz    T    G        0      0        2 
   6  chr6_64021656     ZBoe    T    G        0      0        2 
   6  chr6_64021656     ZGre    T    G        0      0        2 
   6  chr6_64021656     ZHar    T    G        0      0        2 
   6  chr6_64021656   Sample    T    G        0      0        2 
   6  chr6_64023771     AAsi    T    C        0      0        2 
   6  chr6_64023771     AKia    T    C        0      0        2 
   6  chr6_64023771     AOna    T    C        0      0        2 
   6  chr6_64023771     ASom    T    C        0      0        2 
   6  chr6_64023771     HCab    T    C        0      0        2 
   6  chr6_64023771     HPrz    T    C        0      0        2 
   6  chr6_64023771     ZBoe    T    C        0      0        2 
   6  chr6_64023771     ZGre    T    C        0      0        2 
   6  chr6_64023771     ZHar    T    C      0.5      1        2 
   6  chr6_64023771   Sample    T    C        0      0        2 
   6  chr6_64029150     AAsi    C    T        0      0        2 
   6  chr6_64029150     AKia    C    T        0      0        2 
   6  chr6_64029150     AOna    C    T        0      0        2 
   6  chr6_64029150     ASom    C    T        0      0        2 
   6  chr6_64029150     HCab    C    T        0      0        2 
   6  chr6_64029150     HPrz    C    T        0      0        2 
   6  chr6_64029150     ZBoe    C    T        0      0        2 
   6  chr6_64029150     ZGre    C    T        0      0        2 
   6  chr6_64029150     ZHar    C    T        1      2        2 
   6  chr6_64029150   Sample    C    T        0      0        2 
   6  chr6_64032244     AAsi    A    G        0      0        2 
   6  chr6_64032244     AKia    A    G        0      0        2 
   6  chr6_64032244     AOna    A    G        0      0        2 
   6  chr6_64032244     ASom    A    G        0      0        2 
   6  chr6_64032244     HCab    A    G      0.5      1        2 
   6  chr6_64032244     HPrz    A    G        0      0        2 
   6  chr6_64032244     ZBoe    A    G        0      0        2 
   6  chr6_64032244     ZGre    A    G        0      0        2 
   6  chr6_64032244     ZHar    A    G        0      0        2 
   6  chr6_64032244   Sample    A    G        0      0        2 
   6  chr6_64038001     AAsi    G    A        1      2        2 
   6  chr6_64038001     AKia    G    A        0      0        2 
   6  chr6_64038001     AOna    G    A        0      0        2 
   6  chr6_64038001     ASom    G    A        1      2        2 
   6  chr6_64038001     HCab    G    A        0      0        2 
   6  chr6_64038001     HPrz    G    A        0      0        2 
   6  chr6_64038001     ZBoe    G    A        0      0        2 
   6  chr6_64038001     ZGre    G    A        0      0        2 
   6  chr6_64038001     ZHar    G    A        0      0        2 
   6  chr6_64038001   Sample    G    A        1      2        2 
   6  chr6_64045617     AAsi    A    G        0      0        2 
   6  chr6_64045617     AKia    A    G        0      0        2 
   6  chr6_64045617     AOna    A    G        0      0        2 
   6  chr6_64045617     ASom    A    G        0      0        2 
   6  chr6_64045617     HCab    A    G        1      2        2 
   6  chr6_64045617     HPrz    A    G        1      2        2 
   6  chr6_64045617     ZBoe    A    G        0      0        2 
   6  chr6_64045617     ZGre    A    G        0      0        2 
   6  chr6_64045617     ZHar    A    G        0      0        2 
   6  chr6_64045617   Sample    A    G        0      0        2 
   6  chr6_64051834     AAsi    C    T        0      0        2 
   6  chr6_64051834     AKia    C    T        0      0        2 
   6  chr6_64051834     AOna    C    T        0      0        2 
   6  chr6_64051834     ASom    C    T        0      0        2 
   6  chr6_64051834     HCab    C    T        1      2        2 
   6  chr6_64051834     HPrz    C    T        1      2        2 
   6  chr6_64051834     ZBoe    C    T        0      0        2 
   6  chr6_64051834     ZGre    C    T        0      0        2 
   6  chr6_64051834     ZHar    C    T        0      0        2 
   6  chr6_64051834   Sample    C    T        0      0        2 
   6  chr6_64051916     AAsi    A    G        0      0        2 
   6  chr6_64051916     AKia    A    G        0      0        2 
   6  chr6_64051916     AOna    A    G        0      0        2 
   6  chr6_64051916     ASom    A    G        0      0        2 
   6  chr6_64051916     HCab    A    G        1      2        2 
   6  chr6_64051916     HPrz    A    G        1      2        2 
   6  chr6_64051916     ZBoe    A    G        0      0        2 
   6  chr6_64051916     ZGre    A    G        0      0        2 
   6  chr6_64051916     ZHar    A    G        0      0        2 
   6  chr6_64051916   Sample    A    G        0      0        2 
   6  chr6_64055491     AAsi    C    G        0      0        2 
   6  chr6_64055491     AKia    C    G        0      0        2 
   6  chr6_64055491     AOna    C    G        0      0        2 
   6  chr6_64055491     ASom    C    G        0      0        2 
   6  chr6_64055491     HCab    C    G        1      2        2 
   6  chr6_64055491     HPrz    C    G        1      2        2 
   6  chr6_64055491     ZBoe    C    G        0      0        2 
   6  chr6_64055491     ZGre    C    G        0      0        2 
   6  chr6_64055491     ZHar    C    G        0      0        2 
   6  chr6_64055491   Sample    C    G        0      0        2 
   6  chr6_64063540     AAsi    C    T        0      0        2 
   6  chr6_64063540     AKia    C    T        0      0        2 
   6  chr6_64063540     AOna    C    T        0      0        2 
   6  chr6_64063540     ASom    C    T        0      0        2 
   6  chr6_64063540     HCab    C    T        0      0        2 
   6  chr6_64063540     HPrz    C    T        0      0        2 
   6  chr6_64063540     ZBoe    C    T        0      0        2 
   6  chr6_64063540     ZGre    C    T      0.5      1        2 
   6  chr6_64063540     ZHar    C    T        0      0        2 
   6  chr6_64063540   Sample    C    T        0      0        2 
   6  chr6_64066491     AAsi    C    T        0      0        2 
   6  chr6_64066491     AKia    C    T        0      0        2 
   6  chr6_64066491     AOna    C    T        0      0        2 
   6  chr6_64066491     ASom    C    T        0      0        2 
   6  chr6_64066491     HCab    C    T      0.5      1        2 
   6  chr6_64066491     HPrz    C    T        0      0        2 
   6  chr6_64066491     ZBoe    C    T        0      0        2 
   6  chr6_64066491     ZGre    C    T        0      0        2 
   6  chr6_64066491     ZHar    C    T        0      0        2 
   6  chr6_64066491   Sample    C    T        0      0        2 
   6  chr6_64070389     AAsi    C    T        0      0        2 
   6  chr6_64070389     AKia    C    T        0      0        2 
   6  chr6_64070389     AOna    C    T        0      0        2 
   6  chr6_64070389     ASom    C    T        0      0        2 
   6  chr6_64070389     HCab    C    T        0      0        2 
   6  chr6_64070389     HPrz    C    T        0      0        2 
   6  chr6_64070389     ZBoe    C    T        0      0        2 
   6  chr6_64070389     ZGre    C    T        0      0        2 
   6  chr6_64070389     ZHar    C    T        1      2        2 
   6  chr6_64070389   Sample    C    T        0      0        2 
   6  chr6_64076690     AAsi    T    A        0      0        2 
   6  chr6_64076690     AKia    T    A        0      0        2 
   6  chr6_64076690     AOna    T    A        0      0        2 
   6  chr6_64076690     ASom    T    A        0      0        2 
   6  chr6_64076690     HCab    T    A        0      0        2 
   6  chr6_64076690     HPrz    T    A        0      0        2 
   6  chr6_64076690     ZBoe    T    A        1      2        2 
   6  chr6_64076690     ZGre    T    A        1      2        2 
   6  chr6_64076690     ZHar    T    A        0      0        2 
   6  chr6_64076690   Sample    T    A        0      0        2 
   6  chr6_64086531     AAsi    T    C        0      0        2 
   6  chr6_64086531     AKia    T    C        0      0        2 
   6  chr6_64086531     AOna    T    C        0      0        2 
   6  chr6_64086531     ASom    T    C        0      0        2 
   6  chr6_64086531     HCab    T    C        1      2        2 
   6  chr6_64086531     HPrz    T    C        1      2        2 
   6  chr6_64086531     ZBoe    T    C        0      0        2 
   6  chr6_64086531     ZGre    T    C        0      0        2 
   6  chr6_64086531     ZHar    T    C        0      0        2 
   6  chr6_64086531   Sample    T    C        0      0        2 
   6  chr6_64089517     AAsi    G    A        0      0        2 
   6  chr6_64089517     AKia    G    A        0      0        2 
   6  chr6_64089517     AOna    G    A        0      0        2 
   6  chr6_64089517     ASom    G    A        0      0        2 
   6  chr6_64089517     HCab    G    A        0      0        2 
   6  chr6_64089517     HPrz    G    A        0      0        2 
   6  chr6_64089517     ZBoe    G    A        0      0        2 
   6  chr6_64089517     ZGre    G    A        0      0        2 
   6  chr6_64089517     ZHar    G    A        1      2        2 
   6  chr6_64089517   Sample    G    A        0      0        2 
   6  chr6_64092177     AAsi    G    T        0      0        2 
   6  chr6_64092177     AKia    G    T        0      0        2 
   6  chr6_64092177     AOna    G    T        0      0        2 
   6  chr6_64092177     ASom    G    T        0      0        2 
   6  chr6_64092177     HCab    G    T        0      0        2 
   6  chr6_64092177     HPrz    G    T      0.5      1        2 
   6  chr6_64092177     ZBoe    G    T        0      0        2 
   6  chr6_64092177     ZGre    G    T        0      0        2 
   6  chr6_64092177     ZHar    G    T        0      0        2 
   6  chr6_64092177   Sample    G    T        0      0        2 
   6  chr6_64123774     AAsi    G    T        0      0        2 
   6  chr6_64123774     AKia    G    T        0      0        2 
   6  chr6_64123774     AOna    G    T        0      0        2 
   6  chr6_64123774     ASom    G    T        0      0        2 
   6  chr6_64123774     HCab    G    T      0.5      1        2 
   6  chr6_64123774     HPrz    G    T        0      0        2 
   6  chr6_64123774     ZBoe    G    T        0      0        2 
   6  chr6_64123774     ZGre    G    T        0      0        2 
   6  chr6_64123774     ZHar    G    T        0      0        2 
   6  chr6_64123774   Sample    G    T        0      0        2 
   6  chr6_64125070     AAsi    A    G        0      0        2 
   6  chr6_64125070     AKia    A    G        0      0        2 
   6  chr6_64125070     AOna    A    G        0      0        2 
   6  chr6_64125070     ASom    A    G        0      0        2 
   6  chr6_64125070     HCab    A    G        0      0        2 
   6  chr6_64125070     HPrz    A    G        0      0        2 
   6  chr6_64125070     ZBoe    A    G      0.5      1        2 
   6  chr6_64125070     ZGre    A    G        0      0        2 
   6  chr6_64125070     ZHar    A    G        1      2        2 
   6  chr6_64125070   Sample    A    G        0      0        2 
   6  chr6_64130910     AAsi    T    C        0      0        2 
   6  chr6_64130910     AKia    T    C        0      0        2 
   6  chr6_64130910     AOna    T    C        0      0        2 
   6  chr6_64130910     ASom    T    C        0      0        2 
   6  chr6_64130910     HCab    T    C        1      2        2 
   6  chr6_64130910     HPrz    T    C        1      2        2 
   6  chr6_64130910     ZBoe    T    C        0      0        2 
   6  chr6_64130910     ZGre    T    C        0      0        2 
   6  chr6_64130910     ZHar    T    C        0      0        2 
   6  chr6_64130910   Sample    T    C        0      0        2 
   6  chr6_64133213     AAsi    A    G        0      0        2 
   6  chr6_64133213     AKia    A    G        0      0        2 
   6  chr6_64133213     AOna    A    G        0      0        2 
   6  chr6_64133213     ASom    A    G        0      0        2 
   6  chr6_64133213     HCab    A    G        0      0        2 
   6  chr6_64133213     HPrz    A    G        0      0        2 
   6  chr6_64133213     ZBoe    A    G      0.5      1        2 
   6  chr6_64133213     ZGre    A    G        0      0        2 
   6  chr6_64133213     ZHar    A    G        0      0        2 
   6  chr6_64133213   Sample    A    G        0      0        2 
   6  chr6_64157683     AAsi    C    A        0      0        2 
   6  chr6_64157683     AKia    C    A        1      2        2 
   6  chr6_64157683     AOna    C    A      0.5      1        2 
   6  chr6_64157683     ASom    C    A        0      0        2 
   6  chr6_64157683     HCab    C    A        0      0        2 
   6  chr6_64157683     HPrz    C    A        0      0        2 
   6  chr6_64157683     ZBoe    C    A        0      0        2 
   6  chr6_64157683     ZGre    C    A        0      0        2 
   6  chr6_64157683     ZHar    C    A        0      0        2 
   6  chr6_64157683   Sample    C    A        0      0        2 
   6  chr6_64163723     AAsi    T    G        0      0        2 
   6  chr6_64163723     AKia    T    G        0      0        2 
   6  chr6_64163723     AOna    T    G        0      0        2 
   6  chr6_64163723     ASom    T    G        0      0        2 
   6  chr6_64163723     HCab    T    G        0      0        2 
   6  chr6_64163723     HPrz    T    G        0      0        2 
   6  chr6_64163723     ZBoe    T    G        0      0        2 
   6  chr6_64163723     ZGre    T    G        0      0        2 
   6  chr6_64163723     ZHar    T    G        1      2        2 
   6  chr6_64163723   Sample    T    G        0      0        2 
   6  chr6_64163829     AAsi    T    C        0      0        2 
   6  chr6_64163829     AKia    T    C        0      0        2 
   6  chr6_64163829     AOna    T    C        0      0        2 
   6  chr6_64163829     ASom    T    C        0      0        2 
   6  chr6_64163829     HCab    T    C      0.5      1        2 
   6  chr6_64163829     HPrz    T    C        0      0        2 
   6  chr6_64163829     ZBoe    T    C        0      0        2 
   6  chr6_64163829     ZGre    T    C        0      0        2 
   6  chr6_64163829     ZHar    T    C        0      0        2 
   6  chr6_64163829   Sample    T    C        0      0        2 
   6  chr6_64168952     AAsi    C    A        0      0        2 
   6  chr6_64168952     AKia    C    A        1      2        2 
   6  chr6_64168952     AOna    C    A      0.5      1        2 
   6  chr6_64168952     ASom    C    A        0      0        2 
   6  chr6_64168952     HCab    C    A        0      0        2 
   6  chr6_64168952     HPrz    C    A        0      0        2 
   6  chr6_64168952     ZBoe    C    A        0      0        2 
   6  chr6_64168952     ZGre    C    A        0      0        2 
   6  chr6_64168952     ZHar    C    A        0      0        2 
   6  chr6_64168952   Sample    C    A        0      0        2 
   6  chr6_64172409     AAsi    C    T        0      0        2 
   6  chr6_64172409     AKia    C    T        0      0        2 
   6  chr6_64172409     AOna    C    T        0      0        2 
   6  chr6_64172409     ASom    C    T        0      0        2 
   6  chr6_64172409     HCab    C    T        1      2        2 
   6  chr6_64172409     HPrz    C    T        1      2        2 
   6  chr6_64172409     ZBoe    C    T        0      0        2 
   6  chr6_64172409     ZGre    C    T        0      0        2 
   6  chr6_64172409     ZHar    C    T        0      0        2 
   6  chr6_64172409   Sample    C    T        0      0        2 
   6  chr6_64179080     AAsi    C    T        0      0        2 
   6  chr6_64179080     AKia    C    T        0      0        2 
   6  chr6_64179080     AOna    C    T        0      0        2 
   6  chr6_64179080     ASom    C    T        1      2        2 
   6  chr6_64179080     HCab    C    T        0      0        2 
   6  chr6_64179080     HPrz    C    T        0      0        2 
   6  chr6_64179080     ZBoe    C    T        0      0        2 
   6  chr6_64179080     ZGre    C    T        0      0        2 
   6  chr6_64179080     ZHar    C    T        0      0        2 
   6  chr6_64179080   Sample    C    T        0      0        2 
   6  chr6_64194958     AAsi    T    G        0      0        2 
   6  chr6_64194958     AKia    T    G        0      0        2 
   6  chr6_64194958     AOna    T    G        0      0        2 
   6  chr6_64194958     ASom    T    G        0      0        2 
   6  chr6_64194958     HCab    T    G        1      2        2 
   6  chr6_64194958     HPrz    T    G        1      2        2 
   6  chr6_64194958     ZBoe    T    G        0      0        2 
   6  chr6_64194958     ZGre    T    G        0      0        2 
   6  chr6_64194958     ZHar    T    G        0      0        2 
   6  chr6_64194958   Sample    T    G        0      0        2 
   6  chr6_64196956     AAsi    A    G        0      0        2 
   6  chr6_64196956     AKia    A    G        0      0        2 
   6  chr6_64196956     AOna    A    G        0      0        2 
   6  chr6_64196956     ASom    A    G        0      0        2 
   6  chr6_64196956     HCab    A    G      0.5      1        2 
   6  chr6_64196956     HPrz    A    G        0      0        2 
   6  chr6_64196956     ZBoe    A    G        0      0        2 
   6  chr6_64196956     ZGre    A    G        0      0        2 
   6  chr6_64196956     ZHar    A    G        0      0        2 
   6  chr6_64196956   Sample    A    G        0      0        2 
   6  chr6_64200678     AAsi    T    C        0      0        2 
   6  chr6_64200678     AKia    T    C        0      0        2 
   6  chr6_64200678     AOna    T    C        0      0        2 
   6  chr6_64200678     ASom    T    C        0      0        2 
   6  chr6_64200678     HCab    T    C        0      0        2 
   6  chr6_64200678     HPrz    T    C        0      0        2 
   6  chr6_64200678     ZBoe    T    C        0      0        2 
   6  chr6_64200678     ZGre    T    C      0.5      1        2 
   6  chr6_64200678     ZHar    T    C        0      0        2 
   6  chr6_64200678   Sample    T    C        0      0        2 
   6  chr6_64202869     AAsi    T    C        0      0        2 
   6  chr6_64202869     AKia    T    C        0      0        2 
   6  chr6_64202869     AOna    T    C        0      0        2 
   6  chr6_64202869     ASom    T    C        0      0        2 
   6  chr6_64202869     HCab    T    C        1      2        2 
   6  chr6_64202869     HPrz    T    C        1      2        2 
   6  chr6_64202869     ZBoe    T    C        0      0        2 
   6  chr6_64202869     ZGre    T    C        0      0        2 
   6  chr6_64202869     ZHar    T    C        0      0        2 
   6  chr6_64202869   Sample    T    C        0      0        2 
   6  chr6_64204117     AAsi    C    G        0      0        2 
   6  chr6_64204117     AKia    C    G        0      0        2 
   6  chr6_64204117     AOna    C    G        0      0        2 
   6  chr6_64204117     ASom    C    G        0      0        2 
   6  chr6_64204117     HCab    C    G        0      0        2 
   6  chr6_64204117     HPrz    C    G        0      0        2 
   6  chr6_64204117     ZBoe    C    G      0.5      1        2 
   6  chr6_64204117     ZGre    C    G        0      0        2 
   6  chr6_64204117     ZHar    C    G        0      0        2 
   6  chr6_64204117   Sample    C    G        0      0        2 
   6  chr6_64208834     AAsi    T    C        0      0        2 
   6  chr6_64208834     AKia    T    C        0      0        2 
   6  chr6_64208834     AOna    T    C        0      0        2 
   6  chr6_64208834     ASom    T    C        0      0        2 
   6  chr6_64208834     HCab    T    C        0      0        2 
   6  chr6_64208834     HPrz    T    C        0      0        2 
   6  chr6_64208834     ZBoe    T    C        0      0        2 
   6  chr6_64208834     ZGre    T    C        0      0        2 
   6  chr6_64208834     ZHar    T    C        1      2        2 
   6  chr6_64208834   Sample    T    C        0      0        2 
   6  chr6_64209188     AAsi    C    T        0      0        2 
   6  chr6_64209188     AKia    C    T        0      0        2 
   6  chr6_64209188     AOna    C    T        0      0        2 
   6  chr6_64209188     ASom    C    T        0      0        2 
   6  chr6_64209188     HCab    C    T        1      2        2 
   6  chr6_64209188     HPrz    C    T        1      2        2 
   6  chr6_64209188     ZBoe    C    T        0      0        2 
   6  chr6_64209188     ZGre    C    T        0      0        2 
   6  chr6_64209188     ZHar    C    T        0      0        2 
   6  chr6_64209188   Sample    C    T        0      0        2 
   6  chr6_64213316     AAsi    G    C        0      0        2 
   6  chr6_64213316     AKia    G    C        0      0        2 
   6  chr6_64213316     AOna    G    C        0      0        2 
   6  chr6_64213316     ASom    G    C        0      0        2 
   6  chr6_64213316     HCab    G    C        1      2        2 
   6  chr6_64213316     HPrz    G    C        1      2        2 
   6  chr6_64213316     ZBoe    G    C        0      0        2 
   6  chr6_64213316     ZGre    G    C        0      0        2 
   6  chr6_64213316     ZHar    G    C        0      0        2 
   6  chr6_64213316   Sample    G    C        0      0        2 
   6  chr6_64219540     AAsi    C    A        0      0        2 
   6  chr6_64219540     AKia    C    A        0      0        2 
   6  chr6_64219540     AOna    C    A        0      0        2 
   6  chr6_64219540     ASom    C    A        0      0        2 
   6  chr6_64219540     HCab    C    A        0      0        2 
   6  chr6_64219540     HPrz    C    A      0.5      1        2 
   6  chr6_64219540     ZBoe    C    A        0      0        2 
   6  chr6_64219540     ZGre    C    A        0      0        2 
   6  chr6_64219540     ZHar    C    A        0      0        2 
   6  chr6_64219540   Sample    C    A        0      0        2 
   6  chr6_64221590     AAsi    C    T        0      0        2 
   6  chr6_64221590     AKia    C    T        0      0        2 
   6  chr6_64221590     AOna    C    T        0      0        2 
   6  chr6_64221590     ASom    C    T        0      0        2 
   6  chr6_64221590     HCab    C    T        1      2        2 
   6  chr6_64221590     HPrz    C    T        1      2        2 
   6  chr6_64221590     ZBoe    C    T        0      0        2 
   6  chr6_64221590     ZGre    C    T        0      0        2 
   6  chr6_64221590     ZHar    C    T        0      0        2 
   6  chr6_64221590   Sample    C    T        0      0        2 
   6  chr6_64223537     AAsi    G    A        0      0        2 
   6  chr6_64223537     AKia    G    A      0.5      1        2 
   6  chr6_64223537     AOna    G    A        1      2        2 
   6  chr6_64223537     ASom    G    A        0      0        2 
   6  chr6_64223537     HCab    G    A        0      0        2 
   6  chr6_64223537     HPrz    G    A        0      0        2 
   6  chr6_64223537     ZBoe    G    A        0      0        2 
   6  chr6_64223537     ZGre    G    A        0      0        2 
   6  chr6_64223537     ZHar    G    A        0      0        2 
   6  chr6_64223537   Sample    G    A        0      0        2 
   6  chr6_64229401     AAsi    A    T        0      0        2 
   6  chr6_64229401     AKia    A    T        0      0        2 
   6  chr6_64229401     AOna    A    T        0      0        2 
   6  chr6_64229401     ASom    A    T        0      0        2 
   6  chr6_64229401     HCab    A    T        1      2        2 
   6  chr6_64229401     HPrz    A    T      0.5      1        2 
   6  chr6_64229401     ZBoe    A    T        0      0        2 
   6  chr6_64229401     ZGre    A    T        0      0        2 
   6  chr6_64229401     ZHar    A    T        0      0        2 
   6  chr6_64229401   Sample    A    T        0      0        2 
   6  chr6_64239559     AAsi    A    G        0      0        2 
   6  chr6_64239559     AKia    A    G        0      0        2 
   6  chr6_64239559     AOna    A    G        0      0        2 
   6  chr6_64239559     ASom    A    G        0      0        2 
   6  chr6_64239559     HCab    A    G      0.5      1        2 
   6  chr6_64239559     HPrz    A    G        0      0        2 
   6  chr6_64239559     ZBoe    A    G        0      0        2 
   6  chr6_64239559     ZGre    A    G        0      0        2 
   6  chr6_64239559     ZHar    A    G        0      0        2 
   6  chr6_64239559   Sample    A    G        0      0        2 
   6  chr6_64243561     AAsi    C    T        0      0        2 
   6  chr6_64243561     AKia    C    T        0      0        2 
   6  chr6_64243561     AOna    C    T        0      0        2 
   6  chr6_64243561     ASom    C    T        0      0        2 
   6  chr6_64243561     HCab    C    T        1      2        2 
   6  chr6_64243561     HPrz    C    T        1      2        2 
   6  chr6_64243561     ZBoe    C    T        0      0        2 
   6  chr6_64243561     ZGre    C    T        0      0        2 
   6  chr6_64243561     ZHar    C    T        0      0        2 
   6  chr6_64243561   Sample    C    T        0      0        2 
   6  chr6_64249054     AAsi    A    G        0      0        2 
   6  chr6_64249054     AKia    A    G        0      0        2 
   6  chr6_64249054     AOna    A    G        0      0        2 
   6  chr6_64249054     ASom    A    G        0      0        2 
   6  chr6_64249054     HCab    A    G        0      0        2 
   6  chr6_64249054     HPrz    A    G        0      0        2 
   6  chr6_64249054     ZBoe    A    G        0      0        2 
   6  chr6_64249054     ZGre    A    G        0      0        2 
   6  chr6_64249054     ZHar    A    G        1      2        2 
   6  chr6_64249054   Sample    A    G        0      0        2 
   6  chr6_64252526     AAsi    G    C        0      0        2 
   6  chr6_64252526     AKia    G    C        0      0        2 
   6  chr6_64252526     AOna    G    C        0      0        2 
   6  chr6_64252526     ASom    G    C        0      0        2 
   6  chr6_64252526     HCab    G    C        1      2        2 
   6  chr6_64252526     HPrz    G    C        1      2        2 
   6  chr6_64252526     ZBoe    G    C        0      0        2 
   6  chr6_64252526     ZGre    G    C        0      0        2 
   6  chr6_64252526     ZHar    G    C        0      0        2 
   6  chr6_64252526   Sample    G    C        0      0        2 
   6  chr6_64254891     AAsi    T    C        0      0        2 
   6  chr6_64254891     AKia    T    C        0      0        2 
   6  chr6_64254891     AOna    T    C        0      0        2 
   6  chr6_64254891     ASom    T    C        0      0        2 
   6  chr6_64254891     HCab    T    C        0      0        2 
   6  chr6_64254891     HPrz    T    C        0      0        2 
   6  chr6_64254891     ZBoe    T    C        0      0        2 
   6  chr6_64254891     ZGre    T    C        1      2        2 
   6  chr6_64254891     ZHar    T    C        0      0        2 
   6  chr6_64254891   Sample    T    C        0      0        2 
   6  chr6_64259259     AAsi    T    C        0      0        2 
   6  chr6_64259259     AKia    T    C        0      0        2 
   6  chr6_64259259     AOna    T    C        0      0        2 
   6  chr6_64259259     ASom    T    C        0      0        2 
   6  chr6_64259259     HCab    T    C      0.5      1        2 
   6  chr6_64259259     HPrz    T    C        0      0        2 
   6  chr6_64259259     ZBoe    T    C        0      0        2 
   6  chr6_64259259     ZGre    T    C        0      0        2 
   6  chr6_64259259     ZHar    T    C        0      0        2 
   6  chr6_64259259   Sample    T    C        0      0        2 
   6  chr6_64269681     AAsi    A    T        0      0        2 
   6  chr6_64269681     AKia    A    T        0      0        2 
   6  chr6_64269681     AOna    A    T        0      0        2 
   6  chr6_64269681     ASom    A    T        0      0        2 
   6  chr6_64269681     HCab    A    T        0      0        2 
   6  chr6_64269681     HPrz    A    T        0      0        2 
   6  chr6_64269681     ZBoe    A    T        0      0        2 
   6  chr6_64269681     ZGre    A    T        0      0        2 
   6  chr6_64269681     ZHar    A    T        1      2        2 
   6  chr6_64269681   Sample    A    T        0      0        2 
   6  chr6_64275787     AAsi    C    T        0      0        2 
   6  chr6_64275787     AKia    C    T      0.5      1        2 
   6  chr6_64275787     AOna    C    T        0      0        2 
   6  chr6_64275787     ASom    C    T        0      0        2 
   6  chr6_64275787     HCab    C    T        0      0        2 
   6  chr6_64275787     HPrz    C    T        0      0        2 
   6  chr6_64275787     ZBoe    C    T        0      0        2 
   6  chr6_64275787     ZGre    C    T        0      0        2 
   6  chr6_64275787     ZHar    C    T        0      0        2 
   6  chr6_64275787   Sample    C    T        0      0        2 
   6  chr6_64279883     AAsi    A    G        0      0        2 
   6  chr6_64279883     AKia    A    G        0      0        2 
   6  chr6_64279883     AOna    A    G        0      0        2 
   6  chr6_64279883     ASom    A    G        0      0        2 
   6  chr6_64279883     HCab    A    G        0      0        2 
   6  chr6_64279883     HPrz    A    G        0      0        2 
   6  chr6_64279883     ZBoe    A    G      0.5      1        2 
   6  chr6_64279883     ZGre    A    G        0      0        2 
   6  chr6_64279883     ZHar    A    G        0      0        2 
   6  chr6_64279883   Sample    A    G        0      0        2 
   6  chr6_64288930     AAsi    A    G        0      0        2 
   6  chr6_64288930     AKia    A    G        0      0        2 
   6  chr6_64288930     AOna    A    G        0      0        2 
   6  chr6_64288930     ASom    A    G        0      0        2 
   6  chr6_64288930     HCab    A    G        0      0        2 
   6  chr6_64288930     HPrz    A    G        0      0        2 
   6  chr6_64288930     ZBoe    A    G        0      0        2 
   6  chr6_64288930     ZGre    A    G      0.5      1        2 
   6  chr6_64288930     ZHar    A    G        0      0        2 
   6  chr6_64288930   Sample    A    G        0      0        2 
   6  chr6_64289996     AAsi    C    T        0      0        2 
   6  chr6_64289996     AKia    C    T        0      0        2 
   6  chr6_64289996     AOna    C    T        0      0        2 
   6  chr6_64289996     ASom    C    T        0      0        2 
   6  chr6_64289996     HCab    C    T        0      0        2 
   6  chr6_64289996     HPrz    C    T        0      0        2 
   6  chr6_64289996     ZBoe    C    T      0.5      1        2 
   6  chr6_64289996     ZGre    C    T        0      0        2 
   6  chr6_64289996     ZHar    C    T        0      0        2 
   6  chr6_64289996   Sample    C    T        0      0        2 
   6  chr6_64290370     AAsi    G    A        0      0        2 
   6  chr6_64290370     AKia    G    A        0      0        2 
   6  chr6_64290370     AOna    G    A        0      0        2 
   6  chr6_64290370     ASom    G    A        0      0        2 
   6  chr6_64290370     HCab    G    A        1      2        2 
   6  chr6_64290370     HPrz    G    A        1      2        2 
   6  chr6_64290370     ZBoe    G    A        0      0        2 
   6  chr6_64290370     ZGre    G    A        0      0        2 
   6  chr6_64290370     ZHar    G    A        0      0        2 
   6  chr6_64290370   Sample    G    A        0      0        2 
   6  chr6_64291739     AAsi    C    T        0      0        2 
   6  chr6_64291739     AKia    C    T        0      0        2 
   6  chr6_64291739     AOna    C    T        0      0        2 
   6  chr6_64291739     ASom    C    T        0      0        2 
   6  chr6_64291739     HCab    C    T        0      0        2 
   6  chr6_64291739     HPrz    C    T        0      0        2 
   6  chr6_64291739     ZBoe    C    T        0      0        2 
   6  chr6_64291739     ZGre    C    T        0      0        2 
   6  chr6_64291739     ZHar    C    T        1      2        2 
   6  chr6_64291739   Sample    C    T        0      0        2 
   6  chr6_64301059     AAsi    T    C        0      0        2 
   6  chr6_64301059     AKia    T    C        0      0        2 
   6  chr6_64301059     AOna    T    C        0      0        2 
   6  chr6_64301059     ASom    T    C        0      0        2 
   6  chr6_64301059     HCab    T    C      0.5      1        2 
   6  chr6_64301059     HPrz    T    C      0.5      1        2 
   6  chr6_64301059     ZBoe    T    C        0      0        2 
   6  chr6_64301059     ZGre    T    C        0      0        2 
   6  chr6_64301059     ZHar    T    C        0      0        2 
   6  chr6_64301059   Sample    T    C        0      0        2 
   6  chr6_64302639     AAsi    C    A        0      0        2 
   6  chr6_64302639     AKia    C    A        0      0        2 
   6  chr6_64302639     AOna    C    A      0.5      1        2 
   6  chr6_64302639     ASom    C    A        0      0        2 
   6  chr6_64302639     HCab    C    A        0      0        2 
   6  chr6_64302639     HPrz    C    A        0      0        2 
   6  chr6_64302639     ZBoe    C    A        0      0        2 
   6  chr6_64302639     ZGre    C    A        0      0        2 
   6  chr6_64302639     ZHar    C    A        0      0        2 
   6  chr6_64302639   Sample    C    A        0      0        2 
   6  chr6_64309383     AAsi    T    C        0      0        2 
   6  chr6_64309383     AKia    T    C        1      2        2 
   6  chr6_64309383     AOna    T    C        1      2        2 
   6  chr6_64309383     ASom    T    C        0      0        2 
   6  chr6_64309383     HCab    T    C        0      0        2 
   6  chr6_64309383     HPrz    T    C        0      0        2 
   6  chr6_64309383     ZBoe    T    C        0      0        2 
   6  chr6_64309383     ZGre    T    C        0      0        2 
   6  chr6_64309383     ZHar    T    C        0      0        2 
   6  chr6_64309383   Sample    T    C        0      0        2 
   6  chr6_64310015     AAsi    A    C        0      0        2 
   6  chr6_64310015     AKia    A    C        0      0        2 
   6  chr6_64310015     AOna    A    C        0      0        2 
   6  chr6_64310015     ASom    A    C        0      0        2 
   6  chr6_64310015     HCab    A    C      0.5      1        2 
   6  chr6_64310015     HPrz    A    C      0.5      1        2 
   6  chr6_64310015     ZBoe    A    C        0      0        2 
   6  chr6_64310015     ZGre    A    C        0      0        2 
   6  chr6_64310015     ZHar    A    C        0      0        2 
   6  chr6_64310015   Sample    A    C        0      0        2 
   6  chr6_64315421     AAsi    T    C        0      0        2 
   6  chr6_64315421     AKia    T    C        0      0        2 
   6  chr6_64315421     AOna    T    C        0      0        2 
   6  chr6_64315421     ASom    T    C        0      0        2 
   6  chr6_64315421     HCab    T    C        1      2        2 
   6  chr6_64315421     HPrz    T    C        1      2        2 
   6  chr6_64315421     ZBoe    T    C        0      0        2 
   6  chr6_64315421     ZGre    T    C        0      0        2 
   6  chr6_64315421     ZHar    T    C        0      0        2 
   6  chr6_64315421   Sample    T    C        0      0        2 
   6  chr6_64317468     AAsi    A    C        0      0        2 
   6  chr6_64317468     AKia    A    C        0      0        2 
   6  chr6_64317468     AOna    A    C        0      0        2 
   6  chr6_64317468     ASom    A    C        0      0        2 
   6  chr6_64317468     HCab    A    C        0      0        2 
   6  chr6_64317468     HPrz    A    C        0      0        2 
   6  chr6_64317468     ZBoe    A    C        0      0        2 
   6  chr6_64317468     ZGre    A    C        1      2        2 
   6  chr6_64317468     ZHar    A    C        0      0        2 
   6  chr6_64317468   Sample    A    C        0      0        2 
   6  chr6_64321609     AAsi    T    C      0.5      1        2 
   6  chr6_64321609     AKia    T    C        0      0        2 
   6  chr6_64321609     AOna    T    C        0      0        2 
   6  chr6_64321609     ASom    T    C        0      0        2 
   6  chr6_64321609     HCab    T    C        0      0        2 
   6  chr6_64321609     HPrz    T    C        0      0        2 
   6  chr6_64321609     ZBoe    T    C        0      0        2 
   6  chr6_64321609     ZGre    T    C        0      0        2 
   6  chr6_64321609     ZHar    T    C        0      0        2 
   6  chr6_64321609   Sample    T    C        0      0        2 
   6  chr6_64321746     AAsi    T    A        0      0        2 
   6  chr6_64321746     AKia    T    A        0      0        2 
   6  chr6_64321746     AOna    T    A        0      0        2 
   6  chr6_64321746     ASom    T    A        0      0        2 
   6  chr6_64321746     HCab    T    A        1      2        2 
   6  chr6_64321746     HPrz    T    A        1      2        2 
   6  chr6_64321746     ZBoe    T    A        0      0        2 
   6  chr6_64321746     ZGre    T    A        0      0        2 
   6  chr6_64321746     ZHar    T    A        0      0        2 
   6  chr6_64321746   Sample    T    A        0      0        2 
   6  chr6_64324373     AAsi    C    T        0      0        2 
   6  chr6_64324373     AKia    C    T        0      0        2 
   6  chr6_64324373     AOna    C    T        0      0        2 
   6  chr6_64324373     ASom    C    T        0      0        2 
   6  chr6_64324373     HCab    C    T        0      0        2 
   6  chr6_64324373     HPrz    C    T        0      0        2 
   6  chr6_64324373     ZBoe    C    T      0.5      1        2 
   6  chr6_64324373     ZGre    C    T        0      0        2 
   6  chr6_64324373     ZHar    C    T        0      0        2 
   6  chr6_64324373   Sample    C    T        0      0        2 
   6  chr6_64338303     AAsi    C    T        0      0        2 
   6  chr6_64338303     AKia    C    T        0      0        2 
   6  chr6_64338303     AOna    C    T        0      0        2 
   6  chr6_64338303     ASom    C    T        0      0        2 
   6  chr6_64338303     HCab    C    T        0      0        2 
   6  chr6_64338303     HPrz    C    T        0      0        2 
   6  chr6_64338303     ZBoe    C    T        0      0        2 
   6  chr6_64338303     ZGre    C    T        0      0        2 
   6  chr6_64338303     ZHar    C    T      0.5      1        2 
   6  chr6_64338303   Sample    C    T        0      0        2 
   6  chr6_64345470     AAsi    A    G        0      0        2 
   6  chr6_64345470     AKia    A    G        0      0        2 
   6  chr6_64345470     AOna    A    G        0      0        2 
   6  chr6_64345470     ASom    A    G        0      0        2 
   6  chr6_64345470     HCab    A    G      0.5      1        2 
   6  chr6_64345470     HPrz    A    G      0.5      1        2 
   6  chr6_64345470     ZBoe    A    G        0      0        2 
   6  chr6_64345470     ZGre    A    G        0      0        2 
   6  chr6_64345470     ZHar    A    G        0      0        2 
   6  chr6_64345470   Sample    A    G        0      0        2 
   6  chr6_64346563     AAsi    T    G        0      0        2 
   6  chr6_64346563     AKia    T    G        0      0        2 
   6  chr6_64346563     AOna    T    G        0      0        2 
   6  chr6_64346563     ASom    T    G        0      0        2 
   6  chr6_64346563     HCab    T    G      0.5      1        2 
   6  chr6_64346563     HPrz    T    G      0.5      1        2 
   6  chr6_64346563     ZBoe    T    G        0      0        2 
   6  chr6_64346563     ZGre    T    G        0      0        2 
   6  chr6_64346563     ZHar    T    G        0      0        2 
   6  chr6_64346563   Sample    T    G        0      0        2 
   6  chr6_64349067     AAsi    T    C        0      0        2 
   6  chr6_64349067     AKia    T    C        0      0        2 
   6  chr6_64349067     AOna    T    C        0      0        2 
   6  chr6_64349067     ASom    T    C        0      0        2 
   6  chr6_64349067     HCab    T    C        0      0        2 
   6  chr6_64349067     HPrz    T    C        0      0        2 
   6  chr6_64349067     ZBoe    T    C      0.5      1        2 
   6  chr6_64349067     ZGre    T    C        0      0        2 
   6  chr6_64349067     ZHar    T    C        0      0        2 
   6  chr6_64349067   Sample    T    C        0      0        2 
   6  chr6_64351098     AAsi    C    T        0      0        2 
   6  chr6_64351098     AKia    C    T        1      2        2 
   6  chr6_64351098     AOna    C    T      0.5      1        2 
   6  chr6_64351098     ASom    C    T        0      0        2 
   6  chr6_64351098     HCab    C    T        0      0        2 
   6  chr6_64351098     HPrz    C    T        0      0        2 
   6  chr6_64351098     ZBoe    C    T        0      0        2 
   6  chr6_64351098     ZGre    C    T        0      0        2 
   6  chr6_64351098     ZHar    C    T        0      0        2 
   6  chr6_64351098   Sample    C    T        0      0        2 
   6  chr6_64353517     AAsi    A    T        0      0        2 
   6  chr6_64353517     AKia    A    T        0      0        2 
   6  chr6_64353517     AOna    A    T        0      0        2 
   6  chr6_64353517     ASom    A    T        0      0        2 
   6  chr6_64353517     HCab    A    T      0.5      1        2 
   6  chr6_64353517     HPrz    A    T      0.5      1        2 
   6  chr6_64353517     ZBoe    A    T        0      0        2 
   6  chr6_64353517     ZGre    A    T        0      0        2 
   6  chr6_64353517     ZHar    A    T        0      0        2 
   6  chr6_64353517   Sample    A    T        0      0        2 
   6  chr6_64359679     AAsi    G    T        0      0        2 
   6  chr6_64359679     AKia    G    T        0      0        2 
   6  chr6_64359679     AOna    G    T      0.5      1        2 
   6  chr6_64359679     ASom    G    T        0      0        2 
   6  chr6_64359679     HCab    G    T        0      0        2 
   6  chr6_64359679     HPrz    G    T        0      0        2 
   6  chr6_64359679     ZBoe    G    T        0      0        2 
   6  chr6_64359679     ZGre    G    T        0      0        2 
   6  chr6_64359679     ZHar    G    T        0      0        2 
   6  chr6_64359679   Sample    G    T        0      0        2 
   6  chr6_64366015     AAsi    A    T        1      2        2 
   6  chr6_64366015     AKia    A    T        0      0        2 
   6  chr6_64366015     AOna    A    T        0      0        2 
   6  chr6_64366015     ASom    A    T        0      0        2 
   6  chr6_64366015     HCab    A    T        0      0        2 
   6  chr6_64366015     HPrz    A    T        0      0        2 
   6  chr6_64366015     ZBoe    A    T        0      0        2 
   6  chr6_64366015     ZGre    A    T        0      0        2 
   6  chr6_64366015     ZHar    A    T        0      0        2 
   6  chr6_64366015   Sample    A    T        1      2        2 
   6  chr6_64375808     AAsi    A    G        0      0        2 
   6  chr6_64375808     AKia    A    G        0      0        2 
   6  chr6_64375808     AOna    A    G        0      0        2 
   6  chr6_64375808     ASom    A    G        0      0        2 
   6  chr6_64375808     HCab    A    G        1      2        2 
   6  chr6_64375808     HPrz    A    G        1      2        2 
   6  chr6_64375808     ZBoe    A    G        0      0        2 
   6  chr6_64375808     ZGre    A    G        0      0        2 
   6  chr6_64375808     ZHar    A    G        0      0        2 
   6  chr6_64375808   Sample    A    G        0      0        2 
   6  chr6_64377568     AAsi    A    G        0      0        2 
   6  chr6_64377568     AKia    A    G        0      0        2 
   6  chr6_64377568     AOna    A    G        0      0        2 
   6  chr6_64377568     ASom    A    G        0      0        2 
   6  chr6_64377568     HCab    A    G        0      0        2 
   6  chr6_64377568     HPrz    A    G        0      0        2 
   6  chr6_64377568     ZBoe    A    G        1      2        2 
   6  chr6_64377568     ZGre    A    G        0      0        2 
   6  chr6_64377568     ZHar    A    G        0      0        2 
   6  chr6_64377568   Sample    A    G        0      0        2 
   6  chr6_64379812     AAsi    T    C        0      0        2 
   6  chr6_64379812     AKia    T    C        0      0        2 
   6  chr6_64379812     AOna    T    C        0      0        2 
   6  chr6_64379812     ASom    T    C        0      0        2 
   6  chr6_64379812     HCab    T    C        0      0        2 
   6  chr6_64379812     HPrz    T    C        0      0        2 
   6  chr6_64379812     ZBoe    T    C        0      0        2 
   6  chr6_64379812     ZGre    T    C        1      2        2 
   6  chr6_64379812     ZHar    T    C        1      2        2 
   6  chr6_64379812   Sample    T    C        0      0        2 
   6  chr6_64385552     AAsi    C    G        0      0        2 
   6  chr6_64385552     AKia    C    G        0      0        2 
   6  chr6_64385552     AOna    C    G        0      0        2 
   6  chr6_64385552     ASom    C    G        0      0        2 
   6  chr6_64385552     HCab    C    G        1      2        2 
   6  chr6_64385552     HPrz    C    G        1      2        2 
   6  chr6_64385552     ZBoe    C    G        0      0        2 
   6  chr6_64385552     ZGre    C    G        0      0        2 
   6  chr6_64385552     ZHar    C    G        0      0        2 
   6  chr6_64385552   Sample    C    G        0      0        2 
   6  chr6_64387946     AAsi    C    G        0      0        2 
   6  chr6_64387946     AKia    C    G        0      0        2 
   6  chr6_64387946     AOna    C    G        0      0        2 
   6  chr6_64387946     ASom    C    G        0      0        2 
   6  chr6_64387946     HCab    C    G        0      0        2 
   6  chr6_64387946     HPrz    C    G      0.5      1        2 
   6  chr6_64387946     ZBoe    C    G        0      0        2 
   6  chr6_64387946     ZGre    C    G        0      0        2 
   6  chr6_64387946     ZHar    C    G        0      0        2 
   6  chr6_64387946   Sample    C    G        0      0        2 
   6  chr6_64389223     AAsi    T    G        0      0        2 
   6  chr6_64389223     AKia    T    G        0      0        2 
   6  chr6_64389223     AOna    T    G        0      0        2 
   6  chr6_64389223     ASom    T    G        0      0        2 
   6  chr6_64389223     HCab    T    G        1      2        2 
   6  chr6_64389223     HPrz    T    G        1      2        2 
   6  chr6_64389223     ZBoe    T    G        0      0        2 
   6  chr6_64389223     ZGre    T    G        0      0        2 
   6  chr6_64389223     ZHar    T    G        0      0        2 
   6  chr6_64389223   Sample    T    G        0      0        2 
   6  chr6_64398164     AAsi    C    T        0      0        2 
   6  chr6_64398164     AKia    C    T        0      0        2 
   6  chr6_64398164     AOna    C    T        0      0        2 
   6  chr6_64398164     ASom    C    T        0      0        2 
   6  chr6_64398164     HCab    C    T        1      2        2 
   6  chr6_64398164     HPrz    C    T        1      2        2 
   6  chr6_64398164     ZBoe    C    T        0      0        2 
   6  chr6_64398164     ZGre    C    T        0      0        2 
   6  chr6_64398164     ZHar    C    T        0      0        2 
   6  chr6_64398164   Sample    C    T        0      0        2 
   6  chr6_64402892     AAsi    G    A        0      0        2 
   6  chr6_64402892     AKia    G    A        0      0        2 
   6  chr6_64402892     AOna    G    A        0      0        2 
   6  chr6_64402892     ASom    G    A        0      0        2 
   6  chr6_64402892     HCab    G    A        1      2        2 
   6  chr6_64402892     HPrz    G    A        1      2        2 
   6  chr6_64402892     ZBoe    G    A        0      0        2 
   6  chr6_64402892     ZGre    G    A        0      0        2 
   6  chr6_64402892     ZHar    G    A        0      0        2 
   6  chr6_64402892   Sample    G    A        0      0        2 
   6  chr6_64406585     AAsi    G    C        0      0        2 
   6  chr6_64406585     AKia    G    C        0      0        2 
   6  chr6_64406585     AOna    G    C        0      0        2 
   6  chr6_64406585     ASom    G    C        0      0        2 
   6  chr6_64406585     HCab    G    C        0      0        2 
   6  chr6_64406585     HPrz    G    C        0      0        2 
   6  chr6_64406585     ZBoe    G    C      0.5      1        2 
   6  chr6_64406585     ZGre    G    C        0      0        2 
   6  chr6_64406585     ZHar    G    C        0      0        2 
   6  chr6_64406585   Sample    G    C        0      0        2 
   6  chr6_64408679     AAsi    C    A        0      0        2 
   6  chr6_64408679     AKia    C    A        0      0        2 
   6  chr6_64408679     AOna    C    A        0      0        2 
   6  chr6_64408679     ASom    C    A        0      0        2 
   6  chr6_64408679     HCab    C    A        0      0        2 
   6  chr6_64408679     HPrz    C    A        0      0        2 
   6  chr6_64408679     ZBoe    C    A      0.5      1        2 
   6  chr6_64408679     ZGre    C    A        0      0        2 
   6  chr6_64408679     ZHar    C    A        0      0        2 
   6  chr6_64408679   Sample    C    A        0      0        2 
   6  chr6_64414226     AAsi    C    T        0      0        2 
   6  chr6_64414226     AKia    C    T        0      0        2 
   6  chr6_64414226     AOna    C    T        0      0        2 
   6  chr6_64414226     ASom    C    T        0      0        2 
   6  chr6_64414226     HCab    C    T        0      0        2 
   6  chr6_64414226     HPrz    C    T        0      0        2 
   6  chr6_64414226     ZBoe    C    T        0      0        2 
   6  chr6_64414226     ZGre    C    T      0.5      1        2 
   6  chr6_64414226     ZHar    C    T        0      0        2 
   6  chr6_64414226   Sample    C    T        0      0        2 
   6  chr6_64430171     AAsi    T    C        0      0        2 
   6  chr6_64430171     AKia    T    C        0      0        2 
   6  chr6_64430171     AOna    T    C        0      0        2 
   6  chr6_64430171     ASom    T    C        0      0        2 
   6  chr6_64430171     HCab    T    C        0      0        2 
   6  chr6_64430171     HPrz    T    C        0      0        2 
   6  chr6_64430171     ZBoe    T    C      0.5      1        2 
   6  chr6_64430171     ZGre    T    C        0      0        2 
   6  chr6_64430171     ZHar    T    C        0      0        2 
   6  chr6_64430171   Sample    T    C        0      0        2 
   6  chr6_64440243     AAsi    T    C        0      0        2 
   6  chr6_64440243     AKia    T    C        0      0        2 
   6  chr6_64440243     AOna    T    C        0      0        2 
   6  chr6_64440243     ASom    T    C        0      0        2 
   6  chr6_64440243     HCab    T    C        1      2        2 
   6  chr6_64440243     HPrz    T    C        1      2        2 
   6  chr6_64440243     ZBoe    T    C        0      0        2 
   6  chr6_64440243     ZGre    T    C        0      0        2 
   6  chr6_64440243     ZHar    T    C        0      0        2 
   6  chr6_64440243   Sample    T    C        0      0        2 
   6  chr6_64442540     AAsi    T    C        0      0        2 
   6  chr6_64442540     AKia    T    C        0      0        2 
   6  chr6_64442540     AOna    T    C        0      0        2 
   6  chr6_64442540     ASom    T    C        0      0        2 
   6  chr6_64442540     HCab    T    C        0      0        2 
   6  chr6_64442540     HPrz    T    C        0      0        2 
   6  chr6_64442540     ZBoe    T    C      0.5      1        2 
   6  chr6_64442540     ZGre    T    C        0      0        2 
   6  chr6_64442540     ZHar    T    C        0      0        2 
   6  chr6_64442540   Sample    T    C        0      0        2 
   6  chr6_64445479     AAsi    G    A        0      0        2 
   6  chr6_64445479     AKia    G    A        0      0        2 
   6  chr6_64445479     AOna    G    A        0      0        2 
   6  chr6_64445479     ASom    G    A        0      0        2 
   6  chr6_64445479     HCab    G    A        1      2        2 
   6  chr6_64445479     HPrz    G    A        1      2        2 
   6  chr6_64445479     ZBoe    G    A        0      0        2 
   6  chr6_64445479     ZGre    G    A        0      0        2 
   6  chr6_64445479     ZHar    G    A        0      0        2 
   6  chr6_64445479   Sample    G    A        0      0        2 
   6  chr6_64447673     AAsi    A    G        0      0        2 
   6  chr6_64447673     AKia    A    G        0      0        2 
   6  chr6_64447673     AOna    A    G      0.5      1        2 
   6  chr6_64447673     ASom    A    G        0      0        2 
   6  chr6_64447673     HCab    A    G        0      0        2 
   6  chr6_64447673     HPrz    A    G        0      0        2 
   6  chr6_64447673     ZBoe    A    G        0      0        2 
   6  chr6_64447673     ZGre    A    G        0      0        2 
   6  chr6_64447673     ZHar    A    G        0      0        2 
   6  chr6_64447673   Sample    A    G        0      0        2 
   6  chr6_64453054     AAsi    A    G        0      0        2 
   6  chr6_64453054     AKia    A    G        0      0        2 
   6  chr6_64453054     AOna    A    G        0      0        2 
   6  chr6_64453054     ASom    A    G        0      0        2 
   6  chr6_64453054     HCab    A    G        0      0        2 
   6  chr6_64453054     HPrz    A    G        0      0        2 
   6  chr6_64453054     ZBoe    A    G        0      0        2 
   6  chr6_64453054     ZGre    A    G        0      0        2 
   6  chr6_64453054     ZHar    A    G        1      2        2 
   6  chr6_64453054   Sample    A    G        0      0        2 
   6  chr6_64458760     AAsi    G    A        0      0        2 
   6  chr6_64458760     AKia    G    A      0.5      1        2 
   6  chr6_64458760     AOna    G    A        0      0        2 
   6  chr6_64458760     ASom    G    A        0      0        2 
   6  chr6_64458760     HCab    G    A        0      0        2 
   6  chr6_64458760     HPrz    G    A        0      0        2 
   6  chr6_64458760     ZBoe    G    A        0      0        2 
   6  chr6_64458760     ZGre    G    A        0      0        2 
   6  chr6_64458760     ZHar    G    A        0      0        2 
   6  chr6_64458760   Sample    G    A        0      0        2 
   6  chr6_64461711     AAsi    T    C        0      0        2 
   6  chr6_64461711     AKia    T    C        0      0        2 
   6  chr6_64461711     AOna    T    C      0.5      1        2 
   6  chr6_64461711     ASom    T    C        0      0        2 
   6  chr6_64461711     HCab    T    C        1      2        2 
   6  chr6_64461711     HPrz    T    C        1      2        2 
   6  chr6_64461711     ZBoe    T    C        0      0        2 
   6  chr6_64461711     ZGre    T    C        0      0        2 
   6  chr6_64461711     ZHar    T    C        0      0        2 
   6  chr6_64461711   Sample    T    C        0      0        2 
   6  chr6_64471198     AAsi    G    A        0      0        2 
   6  chr6_64471198     AKia    G    A        0      0        2 
   6  chr6_64471198     AOna    G    A        0      0        2 
   6  chr6_64471198     ASom    G    A        0      0        2 
   6  chr6_64471198     HCab    G    A        1      2        2 
   6  chr6_64471198     HPrz    G    A        1      2        2 
   6  chr6_64471198     ZBoe    G    A        0      0        2 
   6  chr6_64471198     ZGre    G    A        0      0        2 
   6  chr6_64471198     ZHar    G    A        0      0        2 
   6  chr6_64471198   Sample    G    A        0      0        2 
   6  chr6_64471351     AAsi    T    C        0      0        2 
   6  chr6_64471351     AKia    T    C        1      2        2 
   6  chr6_64471351     AOna    T    C        0      0        2 
   6  chr6_64471351     ASom    T    C        0      0        2 
   6  chr6_64471351     HCab    T    C        0      0        2 
   6  chr6_64471351     HPrz    T    C        0      0        2 
   6  chr6_64471351     ZBoe    T    C        0      0        2 
   6  chr6_64471351     ZGre    T    C        0      0        2 
   6  chr6_64471351     ZHar    T    C        0      0        2 
   6  chr6_64471351   Sample    T    C        0      0        2 
   6  chr6_64473257     AAsi    C    T        0      0        2 
   6  chr6_64473257     AKia    C    T        0      0        2 
   6  chr6_64473257     AOna    C    T        0      0        2 
   6  chr6_64473257     ASom    C    T        0      0        2 
   6  chr6_64473257     HCab    C    T        0      0        2 
   6  chr6_64473257     HPrz    C    T        0      0        2 
   6  chr6_64473257     ZBoe    C    T      0.5      1        2 
   6  chr6_64473257     ZGre    C    T        0      0        2 
   6  chr6_64473257     ZHar    C    T        0      0        2 
   6  chr6_64473257   Sample    C    T        0      0        2 
   6  chr6_64473375     AAsi    C    T        0      0        2 
   6  chr6_64473375     AKia    C    T        0      0        2 
   6  chr6_64473375     AOna    C    T        0      0        2 
   6  chr6_64473375     ASom    C    T        0      0        2 
   6  chr6_64473375     HCab    C    T        1      2        2 
   6  chr6_64473375     HPrz    C    T        1      2        2 
   6  chr6_64473375     ZBoe    C    T        0      0        2 
   6  chr6_64473375     ZGre    C    T        0      0        2 
   6  chr6_64473375     ZHar    C    T        0      0        2 
   6  chr6_64473375   Sample    C    T        0      0        2 
   6  chr6_64484103     AAsi    A    G        0      0        2 
   6  chr6_64484103     AKia    A    G        0      0        2 
   6  chr6_64484103     AOna    A    G      0.5      1        2 
   6  chr6_64484103     ASom    A    G        0      0        2 
   6  chr6_64484103     HCab    A    G        0      0        2 
   6  chr6_64484103     HPrz    A    G        0      0        2 
   6  chr6_64484103     ZBoe    A    G        0      0        2 
   6  chr6_64484103     ZGre    A    G        0      0        2 
   6  chr6_64484103     ZHar    A    G        0      0        2 
   6  chr6_64484103   Sample    A    G        0      0        2 
   6  chr6_64484430     AAsi    A    G        1      2        2 
   6  chr6_64484430     AKia    A    G        0      0        2 
   6  chr6_64484430     AOna    A    G        0      0        2 
   6  chr6_64484430     ASom    A    G        1      2        2 
   6  chr6_64484430     HCab    A    G        0      0        2 
   6  chr6_64484430     HPrz    A    G        0      0        2 
   6  chr6_64484430     ZBoe    A    G        0      0        2 
   6  chr6_64484430     ZGre    A    G        0      0        2 
   6  chr6_64484430     ZHar    A    G        0      0        2 
   6  chr6_64484430   Sample    A    G        1      2        2 
   6  chr6_64497851     AAsi    T    C        1      2        2 
   6  chr6_64497851     AKia    T    C        0      0        2 
   6  chr6_64497851     AOna    T    C        0      0        2 
   6  chr6_64497851     ASom    T    C        1      2        2 
   6  chr6_64497851     HCab    T    C        0      0        2 
   6  chr6_64497851     HPrz    T    C        0      0        2 
   6  chr6_64497851     ZBoe    T    C        0      0        2 
   6  chr6_64497851     ZGre    T    C        0      0        2 
   6  chr6_64497851     ZHar    T    C        0      0        2 
   6  chr6_64497851   Sample    T    C        1      2        2 
   6  chr6_64497960     AAsi    A    G      0.5      1        2 
   6  chr6_64497960     AKia    A    G        0      0        2 
   6  chr6_64497960     AOna    A    G        0      0        2 
   6  chr6_64497960     ASom    A    G        0      0        2 
   6  chr6_64497960     HCab    A    G        0      0        2 
   6  chr6_64497960     HPrz    A    G        0      0        2 
   6  chr6_64497960     ZBoe    A    G        0      0        2 
   6  chr6_64497960     ZGre    A    G        0      0        2 
   6  chr6_64497960     ZHar    A    G        0      0        2 
   6  chr6_64497960   Sample    A    G        0      0        2 
   6  chr6_64505167     AAsi    G    A      0.5      1        2 
   6  chr6_64505167     AKia    G    A        0      0        2 
   6  chr6_64505167     AOna    G    A        0      0        2 
   6  chr6_64505167     ASom    G    A        0      0        2 
   6  chr6_64505167     HCab    G    A        0      0        2 
   6  chr6_64505167     HPrz    G    A        0      0        2 
   6  chr6_64505167     ZBoe    G    A        0      0        2 
   6  chr6_64505167     ZGre    G    A        0      0        2 
   6  chr6_64505167     ZHar    G    A        0      0        2 
   6  chr6_64505167   Sample    G    A        0      0        2 
   6  chr6_64530658     AAsi    G    A        0      0        2 
   6  chr6_64530658     AKia    G    A        0      0        2 
   6  chr6_64530658     AOna    G    A        0      0        2 
   6  chr6_64530658     ASom    G    A        1      2        2 
   6  chr6_64530658     HCab    G    A        0      0        2 
   6  chr6_64530658     HPrz    G    A        0      0        2 
   6  chr6_64530658     ZBoe    G    A        0      0        2 
   6  chr6_64530658     ZGre    G    A        0      0        2 
   6  chr6_64530658     ZHar    G    A        0      0        2 
   6  chr6_64530658   Sample    G    A        1      2        2 
   6  chr6_64533522     AAsi    C    T        1      2        2 
   6  chr6_64533522     AKia    C    T        1      2        2 
   6  chr6_64533522     AOna    C    T        1      2        2 
   6  chr6_64533522     ASom    C    T        1      2        2 
   6  chr6_64533522     HCab    C    T        0      0        2 
   6  chr6_64533522     HPrz    C    T        0      0        2 
   6  chr6_64533522     ZBoe    C    T        1      2        2 
   6  chr6_64533522     ZGre    C    T        0      0        2 
   6  chr6_64533522     ZHar    C    T        0      0        2 
   6  chr6_64533522   Sample    C    T        0      0        2 
   6  chr6_64547387     AAsi    A    G        0      0        2 
   6  chr6_64547387     AKia    A    G        0      0        2 
   6  chr6_64547387     AOna    A    G        0      0        2 
   6  chr6_64547387     ASom    A    G        0      0        2 
   6  chr6_64547387     HCab    A    G      0.5      1        2 
   6  chr6_64547387     HPrz    A    G        1      2        2 
   6  chr6_64547387     ZBoe    A    G        0      0        2 
   6  chr6_64547387     ZGre    A    G        0      0        2 
   6  chr6_64547387     ZHar    A    G        0      0        2 
   6  chr6_64547387   Sample    A    G        0      0        2 
   6  chr6_64548420     AAsi    T    C        1      2        2 
   6  chr6_64548420     AKia    T    C        0      0        2 
   6  chr6_64548420     AOna    T    C        0      0        2 
   6  chr6_64548420     ASom    T    C        1      2        2 
   6  chr6_64548420     HCab    T    C        0      0        2 
   6  chr6_64548420     HPrz    T    C        0      0        2 
   6  chr6_64548420     ZBoe    T    C        0      0        2 
   6  chr6_64548420     ZGre    T    C        0      0        2 
   6  chr6_64548420     ZHar    T    C        0      0        2 
   6  chr6_64548420   Sample    T    C        1      2        2 
   6  chr6_64561913     AAsi    A    G        0      0        2 
   6  chr6_64561913     AKia    A    G        0      0        2 
   6  chr6_64561913     AOna    A    G        0      0        2 
   6  chr6_64561913     ASom    A    G        1      2        2 
   6  chr6_64561913     HCab    A    G        0      0        2 
   6  chr6_64561913     HPrz    A    G        0      0        2 
   6  chr6_64561913     ZBoe    A    G        0      0        2 
   6  chr6_64561913     ZGre    A    G        0      0        2 
   6  chr6_64561913     ZHar    A    G        0      0        2 
   6  chr6_64561913   Sample    A    G        0      0        2 
   6  chr6_64565599     AAsi    A    G        0      0        2 
   6  chr6_64565599     AKia    A    G        0      0        2 
   6  chr6_64565599     AOna    A    G        0      0        2 
   6  chr6_64565599     ASom    A    G        0      0        2 
   6  chr6_64565599     HCab    A    G        1      2        2 
   6  chr6_64565599     HPrz    A    G        1      2        2 
   6  chr6_64565599     ZBoe    A    G        0      0        2 
   6  chr6_64565599     ZGre    A    G        0      0        2 
   6  chr6_64565599     ZHar    A    G        0      0        2 
   6  chr6_64565599   Sample    A    G        0      0        2 
   6  chr6_64566998     AAsi    A    G        0      0        2 
   6  chr6_64566998     AKia    A    G        0      0        2 
   6  chr6_64566998     AOna    A    G        0      0        2 
   6  chr6_64566998     ASom    A    G        0      0        2 
   6  chr6_64566998     HCab    A    G        1      2        2 
   6  chr6_64566998     HPrz    A    G        1      2        2 
   6  chr6_64566998     ZBoe    A    G        0      0        2 
   6  chr6_64566998     ZGre    A    G        0      0        2 
   6  chr6_64566998     ZHar    A    G        0      0        2 
   6  chr6_64566998   Sample    A    G        0      0        2 
   6  chr6_64568431     AAsi    T    C        0      0        2 
   6  chr6_64568431     AKia    T    C      0.5      1        2 
   6  chr6_64568431     AOna    T    C        0      0        2 
   6  chr6_64568431     ASom    T    C        0      0        2 
   6  chr6_64568431     HCab    T    C        0      0        2 
   6  chr6_64568431     HPrz    T    C        0      0        2 
   6  chr6_64568431     ZBoe    T    C        0      0        2 
   6  chr6_64568431     ZGre    T    C        0      0        2 
   6  chr6_64568431     ZHar    T    C        0      0        2 
   6  chr6_64568431   Sample    T    C        0      0        2 
   6  chr6_64570411     AAsi    C    T        0      0        2 
   6  chr6_64570411     AKia    C    T        0      0        2 
   6  chr6_64570411     AOna    C    T        0      0        2 
   6  chr6_64570411     ASom    C    T        0      0        2 
   6  chr6_64570411     HCab    C    T        1      2        2 
   6  chr6_64570411     HPrz    C    T        1      2        2 
   6  chr6_64570411     ZBoe    C    T        0      0        2 
   6  chr6_64570411     ZGre    C    T        0      0        2 
   6  chr6_64570411     ZHar    C    T        0      0        2 
   6  chr6_64570411   Sample    C    T        0      0        2 
   6  chr6_64577368     AAsi    T    C        1      2        2 
   6  chr6_64577368     AKia    T    C        0      0        2 
   6  chr6_64577368     AOna    T    C        0      0        2 
   6  chr6_64577368     ASom    T    C        0      0        2 
   6  chr6_64577368     HCab    T    C        0      0        2 
   6  chr6_64577368     HPrz    T    C        0      0        2 
   6  chr6_64577368     ZBoe    T    C        0      0        2 
   6  chr6_64577368     ZGre    T    C        0      0        2 
   6  chr6_64577368     ZHar    T    C        0      0        2 
   6  chr6_64577368   Sample    T    C        1      2        2 
   6  chr6_64580043     AAsi    G    C        0      0        2 
   6  chr6_64580043     AKia    G    C        0      0        2 
   6  chr6_64580043     AOna    G    C        0      0        2 
   6  chr6_64580043     ASom    G    C        0      0        2 
   6  chr6_64580043     HCab    G    C        1      2        2 
   6  chr6_64580043     HPrz    G    C        1      2        2 
   6  chr6_64580043     ZBoe    G    C        0      0        2 
   6  chr6_64580043     ZGre    G    C        0      0        2 
   6  chr6_64580043     ZHar    G    C        0      0        2 
   6  chr6_64580043   Sample    G    C        0      0        2 
   6  chr6_64580044     AAsi    A    T        0      0        2 
   6  chr6_64580044     AKia    A    T        0      0        2 
   6  chr6_64580044     AOna    A    T        0      0        2 
   6  chr6_64580044     ASom    A    T        0      0        2 
   6  chr6_64580044     HCab    A    T        0      0        2 
   6  chr6_64580044     HPrz    A    T        0      0        2 
   6  chr6_64580044     ZBoe    A    T        0      0        2 
   6  chr6_64580044     ZGre    A    T        0      0        2 
   6  chr6_64580044     ZHar    A    T        1      2        2 
   6  chr6_64580044   Sample    A    T        0      0        2 
   6  chr6_64583460     AAsi    G    A        0      0        2 
   6  chr6_64583460     AKia    G    A        0      0        2 
   6  chr6_64583460     AOna    G    A        0      0        2 
   6  chr6_64583460     ASom    G    A        0      0        2 
   6  chr6_64583460     HCab    G    A        0      0        2 
   6  chr6_64583460     HPrz    G    A        0      0        2 
   6  chr6_64583460     ZBoe    G    A      0.5      1        2 
   6  chr6_64583460     ZGre    G    A        0      0        2 
   6  chr6_64583460     ZHar    G    A        0      0        2 
   6  chr6_64583460   Sample    G    A        0      0        2 
   6  chr6_64586298     AAsi    A    C        1      2        2 
   6  chr6_64586298     AKia    A    C        0      0        2 
   6  chr6_64586298     AOna    A    C        0      0        2 
   6  chr6_64586298     ASom    A    C        1      2        2 
   6  chr6_64586298     HCab    A    C        0      0        2 
   6  chr6_64586298     HPrz    A    C        0      0        2 
   6  chr6_64586298     ZBoe    A    C        0      0        2 
   6  chr6_64586298     ZGre    A    C        0      0        2 
   6  chr6_64586298     ZHar    A    C        0      0        2 
   6  chr6_64586298   Sample    A    C        1      2        2 
   6  chr6_64596095     AAsi    G    A        0      0        2 
   6  chr6_64596095     AKia    G    A        0      0        2 
   6  chr6_64596095     AOna    G    A        1      2        2 
   6  chr6_64596095     ASom    G    A        0      0        2 
   6  chr6_64596095     HCab    G    A        0      0        2 
   6  chr6_64596095     HPrz    G    A        0      0        2 
   6  chr6_64596095     ZBoe    G    A        0      0        2 
   6  chr6_64596095     ZGre    G    A        0      0        2 
   6  chr6_64596095     ZHar    G    A        0      0        2 
   6  chr6_64596095   Sample    G    A        0      0        2 
   6  chr6_64604533     AAsi    A    G        0      0        2 
   6  chr6_64604533     AKia    A    G        0      0        2 
   6  chr6_64604533     AOna    A    G        0      0        2 
   6  chr6_64604533     ASom    A    G        0      0        2 
   6  chr6_64604533     HCab    A    G        0      0        2 
   6  chr6_64604533     HPrz    A    G        0      0        2 
   6  chr6_64604533     ZBoe    A    G        0      0        2 
   6  chr6_64604533     ZGre    A    G        1      2        2 
   6  chr6_64604533     ZHar    A    G        0      0        2 
   6  chr6_64604533   Sample    A    G        0      0        2 
   6  chr6_64610304     AAsi    A    G        0      0        2 
   6  chr6_64610304     AKia    A    G        0      0        2 
   6  chr6_64610304     AOna    A    G        0      0        2 
   6  chr6_64610304     ASom    A    G        0      0        2 
   6  chr6_64610304     HCab    A    G        1      2        2 
   6  chr6_64610304     HPrz    A    G        1      2        2 
   6  chr6_64610304     ZBoe    A    G        0      0        2 
   6  chr6_64610304     ZGre    A    G        0      0        2 
   6  chr6_64610304     ZHar    A    G        0      0        2 
   6  chr6_64610304   Sample    A    G        0      0        2 
   6  chr6_64614916     AAsi    G    T        0      0        2 
   6  chr6_64614916     AKia    G    T        0      0        2 
   6  chr6_64614916     AOna    G    T        0      0        2 
   6  chr6_64614916     ASom    G    T        0      0        2 
   6  chr6_64614916     HCab    G    T        0      0        2 
   6  chr6_64614916     HPrz    G    T        0      0        2 
   6  chr6_64614916     ZBoe    G    T      0.5      1        2 
   6  chr6_64614916     ZGre    G    T        0      0        2 
   6  chr6_64614916     ZHar    G    T        0      0        2 
   6  chr6_64614916   Sample    G    T        0      0        2 
   6  chr6_64615308     AAsi    G    C        0      0        2 
   6  chr6_64615308     AKia    G    C        0      0        2 
   6  chr6_64615308     AOna    G    C        0      0        2 
   6  chr6_64615308     ASom    G    C        0      0        2 
   6  chr6_64615308     HCab    G    C        1      2        2 
   6  chr6_64615308     HPrz    G    C        1      2        2 
   6  chr6_64615308     ZBoe    G    C        0      0        2 
   6  chr6_64615308     ZGre    G    C        0      0        2 
   6  chr6_64615308     ZHar    G    C        0      0        2 
   6  chr6_64615308   Sample    G    C        0      0        2 
   6  chr6_64615861     AAsi    T    C        0      0        2 
   6  chr6_64615861     AKia    T    C        0      0        2 
   6  chr6_64615861     AOna    T    C        0      0        2 
   6  chr6_64615861     ASom    T    C        0      0        2 
   6  chr6_64615861     HCab    T    C        0      0        2 
   6  chr6_64615861     HPrz    T    C        0      0        2 
   6  chr6_64615861     ZBoe    T    C      0.5      1        2 
   6  chr6_64615861     ZGre    T    C        0      0        2 
   6  chr6_64615861     ZHar    T    C        0      0        2 
   6  chr6_64615861   Sample    T    C        0      0        2 
   6  chr6_64616240     AAsi    A    G        0      0        2 
   6  chr6_64616240     AKia    A    G        0      0        2 
   6  chr6_64616240     AOna    A    G        0      0        2 
   6  chr6_64616240     ASom    A    G        0      0        2 
   6  chr6_64616240     HCab    A    G        1      2        2 
   6  chr6_64616240     HPrz    A    G        1      2        2 
   6  chr6_64616240     ZBoe    A    G        0      0        2 
   6  chr6_64616240     ZGre    A    G        0      0        2 
   6  chr6_64616240     ZHar    A    G        0      0        2 
   6  chr6_64616240   Sample    A    G        0      0        2 
   6  chr6_64623499     AAsi    C    G        0      0        2 
   6  chr6_64623499     AKia    C    G        1      2        2 
   6  chr6_64623499     AOna    C    G        1      2        2 
   6  chr6_64623499     ASom    C    G        0      0        2 
   6  chr6_64623499     HCab    C    G        0      0        2 
   6  chr6_64623499     HPrz    C    G        0      0        2 
   6  chr6_64623499     ZBoe    C    G        0      0        2 
   6  chr6_64623499     ZGre    C    G        0      0        2 
   6  chr6_64623499     ZHar    C    G        0      0        2 
   6  chr6_64623499   Sample    C    G        0      0        2 
   6  chr6_64625103     AAsi    A    T        0      0        2 
   6  chr6_64625103     AKia    A    T        0      0        2 
   6  chr6_64625103     AOna    A    T        0      0        2 
   6  chr6_64625103     ASom    A    T        0      0        2 
   6  chr6_64625103     HCab    A    T      0.5      1        2 
   6  chr6_64625103     HPrz    A    T        0      0        2 
   6  chr6_64625103     ZBoe    A    T        0      0        2 
   6  chr6_64625103     ZGre    A    T        0      0        2 
   6  chr6_64625103     ZHar    A    T        0      0        2 
   6  chr6_64625103   Sample    A    T        0      0        2 
   6  chr6_64625133     AAsi    T    C        0      0        2 
   6  chr6_64625133     AKia    T    C        0      0        2 
   6  chr6_64625133     AOna    T    C        0      0        2 
   6  chr6_64625133     ASom    T    C        1      2        2 
   6  chr6_64625133     HCab    T    C        0      0        2 
   6  chr6_64625133     HPrz    T    C        0      0        2 
   6  chr6_64625133     ZBoe    T    C        0      0        2 
   6  chr6_64625133     ZGre    T    C        0      0        2 
   6  chr6_64625133     ZHar    T    C        0      0        2 
   6  chr6_64625133   Sample    T    C        0      0        2 
   6  chr6_64631141     AAsi    T    C        0      0        2 
   6  chr6_64631141     AKia    T    C        0      0        2 
   6  chr6_64631141     AOna    T    C        0      0        2 
   6  chr6_64631141     ASom    T    C        0      0        2 
   6  chr6_64631141     HCab    T    C        1      2        2 
   6  chr6_64631141     HPrz    T    C        1      2        2 
   6  chr6_64631141     ZBoe    T    C        0      0        2 
   6  chr6_64631141     ZGre    T    C        0      0        2 
   6  chr6_64631141     ZHar    T    C        0      0        2 
   6  chr6_64631141   Sample    T    C        0      0        2 
   6  chr6_64634575     AAsi    C    G        0      0        2 
   6  chr6_64634575     AKia    C    G        0      0        2 
   6  chr6_64634575     AOna    C    G        0      0        2 
   6  chr6_64634575     ASom    C    G        0      0        2 
   6  chr6_64634575     HCab    C    G      0.5      1        2 
   6  chr6_64634575     HPrz    C    G      0.5      1        2 
   6  chr6_64634575     ZBoe    C    G        0      0        2 
   6  chr6_64634575     ZGre    C    G        0      0        2 
   6  chr6_64634575     ZHar    C    G        0      0        2 
   6  chr6_64634575   Sample    C    G        0      0        2 
   6  chr6_64639033     AAsi    C    G        1      2        2 
   6  chr6_64639033     AKia    C    G        0      0        2 
   6  chr6_64639033     AOna    C    G        0      0        2 
   6  chr6_64639033     ASom    C    G        1      2        2 
   6  chr6_64639033     HCab    C    G        0      0        2 
   6  chr6_64639033     HPrz    C    G        0      0        2 
   6  chr6_64639033     ZBoe    C    G        0      0        2 
   6  chr6_64639033     ZGre    C    G        0      0        2 
   6  chr6_64639033     ZHar    C    G        0      0        2 
   6  chr6_64639033   Sample    C    G        1      2        2 
   6  chr6_64661058     AAsi    A    G        0      0        2 
   6  chr6_64661058     AKia    A    G        0      0        2 
   6  chr6_64661058     AOna    A    G        0      0        2 
   6  chr6_64661058     ASom    A    G        0      0        2 
   6  chr6_64661058     HCab    A    G        0      0        2 
   6  chr6_64661058     HPrz    A    G        0      0        2 
   6  chr6_64661058     ZBoe    A    G      0.5      1        2 
   6  chr6_64661058     ZGre    A    G        0      0        2 
   6  chr6_64661058     ZHar    A    G        0      0        2 
   6  chr6_64661058   Sample    A    G        0      0        2 
   6  chr6_64665642     AAsi    G    T        0      0        2 
   6  chr6_64665642     AKia    G    T        0      0        2 
   6  chr6_64665642     AOna    G    T        0      0        2 
   6  chr6_64665642     ASom    G    T        0      0        2 
   6  chr6_64665642     HCab    G    T        0      0        2 
   6  chr6_64665642     HPrz    G    T        0      0        2 
   6  chr6_64665642     ZBoe    G    T        0      0        2 
   6  chr6_64665642     ZGre    G    T        0      0        2 
   6  chr6_64665642     ZHar    G    T        1      2        2 
   6  chr6_64665642   Sample    G    T        0      0        2 
   6  chr6_64668633     AAsi    C    A        0      0        2 
   6  chr6_64668633     AKia    C    A        0      0        2 
   6  chr6_64668633     AOna    C    A        0      0        2 
   6  chr6_64668633     ASom    C    A        0      0        2 
   6  chr6_64668633     HCab    C    A        1      2        2 
   6  chr6_64668633     HPrz    C    A        1      2        2 
   6  chr6_64668633     ZBoe    C    A        0      0        2 
   6  chr6_64668633     ZGre    C    A        0      0        2 
   6  chr6_64668633     ZHar    C    A        0      0        2 
   6  chr6_64668633   Sample    C    A        0      0        2 
   6  chr6_64671010     AAsi    C    T        0      0        2 
   6  chr6_64671010     AKia    C    T        0      0        2 
   6  chr6_64671010     AOna    C    T        0      0        2 
   6  chr6_64671010     ASom    C    T        0      0        2 
   6  chr6_64671010     HCab    C    T        0      0        2 
   6  chr6_64671010     HPrz    C    T        0      0        2 
   6  chr6_64671010     ZBoe    C    T      0.5      1        2 
   6  chr6_64671010     ZGre    C    T        0      0        2 
   6  chr6_64671010     ZHar    C    T        0      0        2 
   6  chr6_64671010   Sample    C    T        0      0        2 
   6  chr6_64683645     AAsi    G    A        0      0        2 
   6  chr6_64683645     AKia    G    A        0      0        2 
   6  chr6_64683645     AOna    G    A        0      0        2 
   6  chr6_64683645     ASom    G    A        0      0        2 
   6  chr6_64683645     HCab    G    A        1      2        2 
   6  chr6_64683645     HPrz    G    A        1      2        2 
   6  chr6_64683645     ZBoe    G    A        0      0        2 
   6  chr6_64683645     ZGre    G    A        0      0        2 
   6  chr6_64683645     ZHar    G    A        0      0        2 
   6  chr6_64683645   Sample    G    A        0      0        2 
   6  chr6_64684059     AAsi    T    C        0      0        2 
   6  chr6_64684059     AKia    T    C        0      0        2 
   6  chr6_64684059     AOna    T    C        0      0        2 
   6  chr6_64684059     ASom    T    C        0      0        2 
   6  chr6_64684059     HCab    T    C        0      0        2 
   6  chr6_64684059     HPrz    T    C        0      0        2 
   6  chr6_64684059     ZBoe    T    C        0      0        2 
   6  chr6_64684059     ZGre    T    C      0.5      1        2 
   6  chr6_64684059     ZHar    T    C        0      0        2 
   6  chr6_64684059   Sample    T    C        0      0        2 
   6  chr6_64689921     AAsi    A    C        0      0        2 
   6  chr6_64689921     AKia    A    C        0      0        2 
   6  chr6_64689921     AOna    A    C        0      0        2 
   6  chr6_64689921     ASom    A    C        0      0        2 
   6  chr6_64689921     HCab    A    C        0      0        2 
   6  chr6_64689921     HPrz    A    C        0      0        2 
   6  chr6_64689921     ZBoe    A    C        0      0        2 
   6  chr6_64689921     ZGre    A    C        0      0        2 
   6  chr6_64689921     ZHar    A    C        1      2        2 
   6  chr6_64689921   Sample    A    C        0      0        2 
   6  chr6_64691320     AAsi    G    A        0      0        2 
   6  chr6_64691320     AKia    G    A        0      0        2 
   6  chr6_64691320     AOna    G    A        0      0        2 
   6  chr6_64691320     ASom    G    A        0      0        2 
   6  chr6_64691320     HCab    G    A        0      0        2 
   6  chr6_64691320     HPrz    G    A      0.5      1        2 
   6  chr6_64691320     ZBoe    G    A        0      0        2 
   6  chr6_64691320     ZGre    G    A        0      0        2 
   6  chr6_64691320     ZHar    G    A        0      0        2 
   6  chr6_64691320   Sample    G    A        0      0        2 
   6  chr6_64691536     AAsi    G    T        0      0        2 
   6  chr6_64691536     AKia    G    T        0      0        2 
   6  chr6_64691536     AOna    G    T        0      0        2 
   6  chr6_64691536     ASom    G    T        0      0        2 
   6  chr6_64691536     HCab    G    T        0      0        2 
   6  chr6_64691536     HPrz    G    T        0      0        2 
   6  chr6_64691536     ZBoe    G    T        0      0        2 
   6  chr6_64691536     ZGre    G    T      0.5      1        2 
   6  chr6_64691536     ZHar    G    T        0      0        2 
   6  chr6_64691536   Sample    G    T        0      0        2 
   6  chr6_64694514     AAsi    C    A        0      0        2 
   6  chr6_64694514     AKia    C    A        0      0        2 
   6  chr6_64694514     AOna    C    A        0      0        2 
   6  chr6_64694514     ASom    C    A        0      0        2 
   6  chr6_64694514     HCab    C    A        1      2        2 
   6  chr6_64694514     HPrz    C    A        1      2        2 
   6  chr6_64694514     ZBoe    C    A        0      0        2 
   6  chr6_64694514     ZGre    C    A        0      0        2 
   6  chr6_64694514     ZHar    C    A        0      0        2 
   6  chr6_64694514   Sample    C    A        0      0        2 
   6  chr6_64704171     AAsi    T    C        0      0        2 
   6  chr6_64704171     AKia    T    C        0      0        2 
   6  chr6_64704171     AOna    T    C        0      0        2 
   6  chr6_64704171     ASom    T    C        0      0        2 
   6  chr6_64704171     HCab    T    C        0      0        2 
   6  chr6_64704171     HPrz    T    C        0      0        2 
   6  chr6_64704171     ZBoe    T    C        1      2        2 
   6  chr6_64704171     ZGre    T    C        0      0        2 
   6  chr6_64704171     ZHar    T    C        0      0        2 
   6  chr6_64704171   Sample    T    C        0      0        2 
   6  chr6_64710523     AAsi    G    A        0      0        2 
   6  chr6_64710523     AKia    G    A        0      0        2 
   6  chr6_64710523     AOna    G    A        0      0        2 
   6  chr6_64710523     ASom    G    A        0      0        2 
   6  chr6_64710523     HCab    G    A        0      0        2 
   6  chr6_64710523     HPrz    G    A        0      0        2 
   6  chr6_64710523     ZBoe    G    A      0.5      1        2 
   6  chr6_64710523     ZGre    G    A        0      0        2 
   6  chr6_64710523     ZHar    G    A        0      0        2 
   6  chr6_64710523   Sample    G    A        0      0        2 
   6  chr6_64710916     AAsi    G    C        1      2        2 
   6  chr6_64710916     AKia    G    C        0      0        2 
   6  chr6_64710916     AOna    G    C        0      0        2 
   6  chr6_64710916     ASom    G    C        1      2        2 
   6  chr6_64710916     HCab    G    C        1      2        2 
   6  chr6_64710916     HPrz    G    C        1      2        2 
   6  chr6_64710916     ZBoe    G    C        0      0        2 
   6  chr6_64710916     ZGre    G    C        0      0        2 
   6  chr6_64710916     ZHar    G    C        0      0        2 
   6  chr6_64710916   Sample    G    C        1      2        2 
   6  chr6_64711667     AAsi    C    T        1      2        2 
   6  chr6_64711667     AKia    C    T        0      0        2 
   6  chr6_64711667     AOna    C    T        0      0        2 
   6  chr6_64711667     ASom    C    T        1      2        2 
   6  chr6_64711667     HCab    C    T        1      2        2 
   6  chr6_64711667     HPrz    C    T        1      2        2 
   6  chr6_64711667     ZBoe    C    T        0      0        2 
   6  chr6_64711667     ZGre    C    T        0      0        2 
   6  chr6_64711667     ZHar    C    T        0      0        2 
   6  chr6_64711667   Sample    C    T        1      2        2 
   6  chr6_64716479     AAsi    T    C        0      0        2 
   6  chr6_64716479     AKia    T    C        0      0        2 
   6  chr6_64716479     AOna    T    C        0      0        2 
   6  chr6_64716479     ASom    T    C        0      0        2 
   6  chr6_64716479     HCab    T    C        0      0        2 
   6  chr6_64716479     HPrz    T    C        0      0        2 
   6  chr6_64716479     ZBoe    T    C        0      0        2 
   6  chr6_64716479     ZGre    T    C        0      0        2 
   6  chr6_64716479     ZHar    T    C        1      2        2 
   6  chr6_64716479   Sample    T    C        0      0        2 
   6  chr6_64716661     AAsi    C    T        0      0        2 
   6  chr6_64716661     AKia    C    T        1      2        2 
   6  chr6_64716661     AOna    C    T        1      2        2 
   6  chr6_64716661     ASom    C    T        0      0        2 
   6  chr6_64716661     HCab    C    T        0      0        2 
   6  chr6_64716661     HPrz    C    T        0      0        2 
   6  chr6_64716661     ZBoe    C    T        0      0        2 
   6  chr6_64716661     ZGre    C    T        0      0        2 
   6  chr6_64716661     ZHar    C    T        0      0        2 
   6  chr6_64716661   Sample    C    T        0      0        2 
   6  chr6_64723835     AAsi    G    C        0      0        2 
   6  chr6_64723835     AKia    G    C        0      0        2 
   6  chr6_64723835     AOna    G    C        1      2        2 
   6  chr6_64723835     ASom    G    C        0      0        2 
   6  chr6_64723835     HCab    G    C        0      0        2 
   6  chr6_64723835     HPrz    G    C        0      0        2 
   6  chr6_64723835     ZBoe    G    C        0      0        2 
   6  chr6_64723835     ZGre    G    C        0      0        2 
   6  chr6_64723835     ZHar    G    C        0      0        2 
   6  chr6_64723835   Sample    G    C        0      0        2 
   6  chr6_64733711     AAsi    C    T        0      0        2 
   6  chr6_64733711     AKia    C    T        0      0        2 
   6  chr6_64733711     AOna    C    T        0      0        2 
   6  chr6_64733711     ASom    C    T        0      0        2 
   6  chr6_64733711     HCab    C    T        0      0        2 
   6  chr6_64733711     HPrz    C    T        0      0        2 
   6  chr6_64733711     ZBoe    C    T        0      0        2 
   6  chr6_64733711     ZGre    C    T        0      0        2 
   6  chr6_64733711     ZHar    C    T        1      2        2 
   6  chr6_64733711   Sample    C    T        0      0        2 
   6  chr6_64742159     AAsi    T    C        0      0        2 
   6  chr6_64742159     AKia    T    C        0      0        2 
   6  chr6_64742159     AOna    T    C        0      0        2 
   6  chr6_64742159     ASom    T    C        0      0        2 
   6  chr6_64742159     HCab    T    C        1      2        2 
   6  chr6_64742159     HPrz    T    C        1      2        2 
   6  chr6_64742159     ZBoe    T    C        0      0        2 
   6  chr6_64742159     ZGre    T    C        0      0        2 
   6  chr6_64742159     ZHar    T    C        0      0        2 
   6  chr6_64742159   Sample    T    C        0      0        2 
   6  chr6_64748669     AAsi    C    T        0      0        2 
   6  chr6_64748669     AKia    C    T        0      0        2 
   6  chr6_64748669     AOna    C    T        0      0        2 
   6  chr6_64748669     ASom    C    T        1      2        2 
   6  chr6_64748669     HCab    C    T        0      0        2 
   6  chr6_64748669     HPrz    C    T        0      0        2 
   6  chr6_64748669     ZBoe    C    T        0      0        2 
   6  chr6_64748669     ZGre    C    T        0      0        2 
   6  chr6_64748669     ZHar    C    T        0      0        2 
   6  chr6_64748669   Sample    C    T        0      0        2 
   6  chr6_64750275     AAsi    C    T        0      0        2 
   6  chr6_64750275     AKia    C    T        0      0        2 
   6  chr6_64750275     AOna    C    T        0      0        2 
   6  chr6_64750275     ASom    C    T        0      0        2 
   6  chr6_64750275     HCab    C    T        0      0        2 
   6  chr6_64750275     HPrz    C    T        0      0        2 
   6  chr6_64750275     ZBoe    C    T        0      0        2 
   6  chr6_64750275     ZGre    C    T        0      0        2 
   6  chr6_64750275     ZHar    C    T        1      2        2 
   6  chr6_64750275   Sample    C    T        0      0        2 
   6  chr6_64753482     AAsi    A    G        0      0        2 
   6  chr6_64753482     AKia    A    G        0      0        2 
   6  chr6_64753482     AOna    A    G        0      0        2 
   6  chr6_64753482     ASom    A    G        0      0        2 
   6  chr6_64753482     HCab    A    G        0      0        2 
   6  chr6_64753482     HPrz    A    G      0.5      1        2 
   6  chr6_64753482     ZBoe    A    G        0      0        2 
   6  chr6_64753482     ZGre    A    G        0      0        2 
   6  chr6_64753482     ZHar    A    G        0      0        2 
   6  chr6_64753482   Sample    A    G        0      0        2 
   6  chr6_64754389     AAsi    C    T        1      2        2 
   6  chr6_64754389     AKia    C    T        0      0        2 
   6  chr6_64754389     AOna    C    T        0      0        2 
   6  chr6_64754389     ASom    C    T        1      2        2 
   6  chr6_64754389     HCab    C    T        0      0        2 
   6  chr6_64754389     HPrz    C    T        0      0        2 
   6  chr6_64754389     ZBoe    C    T        0      0        2 
   6  chr6_64754389     ZGre    C    T        0      0        2 
   6  chr6_64754389     ZHar    C    T        0      0        2 
   6  chr6_64754389   Sample    C    T        1      2        2 
   6  chr6_64764236     AAsi    A    G        0      0        2 
   6  chr6_64764236     AKia    A    G        1      2        2 
   6  chr6_64764236     AOna    A    G        1      2        2 
   6  chr6_64764236     ASom    A    G        0      0        2 
   6  chr6_64764236     HCab    A    G        0      0        2 
   6  chr6_64764236     HPrz    A    G        0      0        2 
   6  chr6_64764236     ZBoe    A    G        0      0        2 
   6  chr6_64764236     ZGre    A    G        0      0        2 
   6  chr6_64764236     ZHar    A    G        0      0        2 
   6  chr6_64764236   Sample    A    G        0      0        2 
   6  chr6_64782752     AAsi    T    C        0      0        2 
   6  chr6_64782752     AKia    T    C        0      0        2 
   6  chr6_64782752     AOna    T    C        0      0        2 
   6  chr6_64782752     ASom    T    C        0      0        2 
   6  chr6_64782752     HCab    T    C        0      0        2 
   6  chr6_64782752     HPrz    T    C        0      0        2 
   6  chr6_64782752     ZBoe    T    C        0      0        2 
   6  chr6_64782752     ZGre    T    C        0      0        2 
   6  chr6_64782752     ZHar    T    C      0.5      1        2 
   6  chr6_64782752   Sample    T    C        0      0        2 
   6  chr6_64782801     AAsi    A    G        0      0        2 
   6  chr6_64782801     AKia    A    G      0.5      1        2 
   6  chr6_64782801     AOna    A    G        1      2        2 
   6  chr6_64782801     ASom    A    G        0      0        2 
   6  chr6_64782801     HCab    A    G        0      0        2 
   6  chr6_64782801     HPrz    A    G        0      0        2 
   6  chr6_64782801     ZBoe    A    G        0      0        2 
   6  chr6_64782801     ZGre    A    G        0      0        2 
   6  chr6_64782801     ZHar    A    G        0      0        2 
   6  chr6_64782801   Sample    A    G        0      0        2 
   6  chr6_64788729     AAsi    C    A        0      0        2 
   6  chr6_64788729     AKia    C    A        0      0        2 
   6  chr6_64788729     AOna    C    A        0      0        2 
   6  chr6_64788729     ASom    C    A        0      0        2 
   6  chr6_64788729     HCab    C    A        1      2        2 
   6  chr6_64788729     HPrz    C    A        1      2        2 
   6  chr6_64788729     ZBoe    C    A        0      0        2 
   6  chr6_64788729     ZGre    C    A        0      0        2 
   6  chr6_64788729     ZHar    C    A        0      0        2 
   6  chr6_64788729   Sample    C    A        0      0        2 
   6  chr6_64792264     AAsi    G    A        0      0        2 
   6  chr6_64792264     AKia    G    A        0      0        2 
   6  chr6_64792264     AOna    G    A        0      0        2 
   6  chr6_64792264     ASom    G    A        0      0        2 
   6  chr6_64792264     HCab    G    A        0      0        2 
   6  chr6_64792264     HPrz    G    A        0      0        2 
   6  chr6_64792264     ZBoe    G    A        0      0        2 
   6  chr6_64792264     ZGre    G    A        1      2        2 
   6  chr6_64792264     ZHar    G    A        0      0        2 
   6  chr6_64792264   Sample    G    A        0      0        2 
   6  chr6_64799983     AAsi    C    T        0      0        2 
   6  chr6_64799983     AKia    C    T        0      0        2 
   6  chr6_64799983     AOna    C    T        0      0        2 
   6  chr6_64799983     ASom    C    T        0      0        2 
   6  chr6_64799983     HCab    C    T        0      0        2 
   6  chr6_64799983     HPrz    C    T        0      0        2 
   6  chr6_64799983     ZBoe    C    T      0.5      1        2 
   6  chr6_64799983     ZGre    C    T        0      0        2 
   6  chr6_64799983     ZHar    C    T        0      0        2 
   6  chr6_64799983   Sample    C    T        0      0        2 
   6  chr6_64805238     AAsi    T    C        0      0        2 
   6  chr6_64805238     AKia    T    C        0      0        2 
   6  chr6_64805238     AOna    T    C        0      0        2 
   6  chr6_64805238     ASom    T    C        0      0        2 
   6  chr6_64805238     HCab    T    C        1      2        2 
   6  chr6_64805238     HPrz    T    C        1      2        2 
   6  chr6_64805238     ZBoe    T    C        0      0        2 
   6  chr6_64805238     ZGre    T    C        0      0        2 
   6  chr6_64805238     ZHar    T    C        0      0        2 
   6  chr6_64805238   Sample    T    C        0      0        2 
   6  chr6_64811020     AAsi    C    T      0.5      1        2 
   6  chr6_64811020     AKia    C    T        0      0        2 
   6  chr6_64811020     AOna    C    T        0      0        2 
   6  chr6_64811020     ASom    C    T        0      0        2 
   6  chr6_64811020     HCab    C    T        0      0        2 
   6  chr6_64811020     HPrz    C    T        0      0        2 
   6  chr6_64811020     ZBoe    C    T        0      0        2 
   6  chr6_64811020     ZGre    C    T        0      0        2 
   6  chr6_64811020     ZHar    C    T        0      0        2 
   6  chr6_64811020   Sample    C    T        1      2        2 
   6  chr6_64825219     AAsi    C    T        1      2        2 
   6  chr6_64825219     AKia    C    T        0      0        2 
   6  chr6_64825219     AOna    C    T        0      0        2 
   6  chr6_64825219     ASom    C    T        0      0        2 
   6  chr6_64825219     HCab    C    T        0      0        2 
   6  chr6_64825219     HPrz    C    T        0      0        2 
   6  chr6_64825219     ZBoe    C    T        0      0        2 
   6  chr6_64825219     ZGre    C    T        0      0        2 
   6  chr6_64825219     ZHar    C    T        0      0        2 
   6  chr6_64825219   Sample    C    T        1      2        2 
   6  chr6_64830721     AAsi    A    T        0      0        2 
   6  chr6_64830721     AKia    A    T        0      0        2 
   6  chr6_64830721     AOna    A    T        0      0        2 
   6  chr6_64830721     ASom    A    T        0      0        2 
   6  chr6_64830721     HCab    A    T        0      0        2 
   6  chr6_64830721     HPrz    A    T      0.5      1        2 
   6  chr6_64830721     ZBoe    A    T        0      0        2 
   6  chr6_64830721     ZGre    A    T        0      0        2 
   6  chr6_64830721     ZHar    A    T        0      0        2 
   6  chr6_64830721   Sample    A    T        0      0        2 
   6  chr6_64834099     AAsi    G    T        0      0        2 
   6  chr6_64834099     AKia    G    T        1      2        2 
   6  chr6_64834099     AOna    G    T        0      0        2 
   6  chr6_64834099     ASom    G    T        0      0        2 
   6  chr6_64834099     HCab    G    T        0      0        2 
   6  chr6_64834099     HPrz    G    T        0      0        2 
   6  chr6_64834099     ZBoe    G    T        0      0        2 
   6  chr6_64834099     ZGre    G    T        0      0        2 
   6  chr6_64834099     ZHar    G    T        0      0        2 
   6  chr6_64834099   Sample    G    T        0      0        2 
   6  chr6_64834542     AAsi    A    G        0      0        2 
   6  chr6_64834542     AKia    A    G        0      0        2 
   6  chr6_64834542     AOna    A    G        0      0        2 
   6  chr6_64834542     ASom    A    G        0      0        2 
   6  chr6_64834542     HCab    A    G        1      2        2 
   6  chr6_64834542     HPrz    A    G        1      2        2 
   6  chr6_64834542     ZBoe    A    G        0      0        2 
   6  chr6_64834542     ZGre    A    G        0      0        2 
   6  chr6_64834542     ZHar    A    G        0      0        2 
   6  chr6_64834542   Sample    A    G        0      0        2 
   6  chr6_64841034     AAsi    G    A        0      0        2 
   6  chr6_64841034     AKia    G    A        0      0        2 
   6  chr6_64841034     AOna    G    A        1      2        2 
   6  chr6_64841034     ASom    G    A        0      0        2 
   6  chr6_64841034     HCab    G    A        0      0        2 
   6  chr6_64841034     HPrz    G    A        0      0        2 
   6  chr6_64841034     ZBoe    G    A        0      0        2 
   6  chr6_64841034     ZGre    G    A        0      0        2 
   6  chr6_64841034     ZHar    G    A        0      0        2 
   6  chr6_64841034   Sample    G    A        0      0        2 
   6  chr6_64841555     AAsi    C    T        1      2        2 
   6  chr6_64841555     AKia    C    T        0      0        2 
   6  chr6_64841555     AOna    C    T        0      0        2 
   6  chr6_64841555     ASom    C    T        1      2        2 
   6  chr6_64841555     HCab    C    T        0      0        2 
   6  chr6_64841555     HPrz    C    T        0      0        2 
   6  chr6_64841555     ZBoe    C    T        0      0        2 
   6  chr6_64841555     ZGre    C    T        0      0        2 
   6  chr6_64841555     ZHar    C    T        0      0        2 
   6  chr6_64841555   Sample    C    T        1      2        2 
   6  chr6_64843588     AAsi    A    G        1      2        2 
   6  chr6_64843588     AKia    A    G        0      0        2 
   6  chr6_64843588     AOna    A    G        0      0        2 
   6  chr6_64843588     ASom    A    G        1      2        2 
   6  chr6_64843588     HCab    A    G        0      0        2 
   6  chr6_64843588     HPrz    A    G        0      0        2 
   6  chr6_64843588     ZBoe    A    G        0      0        2 
   6  chr6_64843588     ZGre    A    G        0      0        2 
   6  chr6_64843588     ZHar    A    G        0      0        2 
   6  chr6_64843588   Sample    A    G        1      2        2 
   6  chr6_64881466     AAsi    A    T        0      0        2 
   6  chr6_64881466     AKia    A    T        0      0        2 
   6  chr6_64881466     AOna    A    T        0      0        2 
   6  chr6_64881466     ASom    A    T        0      0        2 
   6  chr6_64881466     HCab    A    T        1      2        2 
   6  chr6_64881466     HPrz    A    T        1      2        2 
   6  chr6_64881466     ZBoe    A    T        0      0        2 
   6  chr6_64881466     ZGre    A    T        0      0        2 
   6  chr6_64881466     ZHar    A    T        0      0        2 
   6  chr6_64881466   Sample    A    T        0      0        2 
   6  chr6_64888629     AAsi    C    T        0      0        2 
   6  chr6_64888629     AKia    C    T        1      2        2 
   6  chr6_64888629     AOna    C    T        0      0        2 
   6  chr6_64888629     ASom    C    T        0      0        2 
   6  chr6_64888629     HCab    C    T        0      0        2 
   6  chr6_64888629     HPrz    C    T        0      0        2 
   6  chr6_64888629     ZBoe    C    T        0      0        2 
   6  chr6_64888629     ZGre    C    T        0      0        2 
   6  chr6_64888629     ZHar    C    T        0      0        2 
   6  chr6_64888629   Sample    C    T        0      0        2 
   6  chr6_64891649     AAsi    G    T        0      0        2 
   6  chr6_64891649     AKia    G    T        0      0        2 
   6  chr6_64891649     AOna    G    T        0      0        2 
   6  chr6_64891649     ASom    G    T        0      0        2 
   6  chr6_64891649     HCab    G    T        1      2        2 
   6  chr6_64891649     HPrz    G    T        1      2        2 
   6  chr6_64891649     ZBoe    G    T        0      0        2 
   6  chr6_64891649     ZGre    G    T        0      0        2 
   6  chr6_64891649     ZHar    G    T        0      0        2 
   6  chr6_64891649   Sample    G    T        0      0        2 
   6  chr6_64898052     AAsi    A    G        0      0        2 
   6  chr6_64898052     AKia    A    G        0      0        2 
   6  chr6_64898052     AOna    A    G        0      0        2 
   6  chr6_64898052     ASom    A    G        0      0        2 
   6  chr6_64898052     HCab    A    G        1      2        2 
   6  chr6_64898052     HPrz    A    G        1      2        2 
   6  chr6_64898052     ZBoe    A    G        0      0        2 
   6  chr6_64898052     ZGre    A    G        0      0        2 
   6  chr6_64898052     ZHar    A    G        0      0        2 
   6  chr6_64898052   Sample    A    G        1      2        2 
   6  chr6_64911600     AAsi    C    A        0      0        2 
   6  chr6_64911600     AKia    C    A        0      0        2 
   6  chr6_64911600     AOna    C    A        0      0        2 
   6  chr6_64911600     ASom    C    A        0      0        2 
   6  chr6_64911600     HCab    C    A        1      2        2 
   6  chr6_64911600     HPrz    C    A        1      2        2 
   6  chr6_64911600     ZBoe    C    A        0      0        2 
   6  chr6_64911600     ZGre    C    A        0      0        2 
   6  chr6_64911600     ZHar    C    A        0      0        2 
   6  chr6_64911600   Sample    C    A        0      0        2 
   6  chr6_64923450     AAsi    T    C        0      0        2 
   6  chr6_64923450     AKia    T    C        0      0        2 
   6  chr6_64923450     AOna    T    C        1      2        2 
   6  chr6_64923450     ASom    T    C        0      0        2 
   6  chr6_64923450     HCab    T    C        0      0        2 
   6  chr6_64923450     HPrz    T    C        0      0        2 
   6  chr6_64923450     ZBoe    T    C        0      0        2 
   6  chr6_64923450     ZGre    T    C        0      0        2 
   6  chr6_64923450     ZHar    T    C        0      0        2 
   6  chr6_64923450   Sample    T    C        0      0        2 
   6  chr6_64923832     AAsi    A    G        0      0        2 
   6  chr6_64923832     AKia    A    G        1      2        2 
   6  chr6_64923832     AOna    A    G        0      0        2 
   6  chr6_64923832     ASom    A    G        0      0        2 
   6  chr6_64923832     HCab    A    G        0      0        2 
   6  chr6_64923832     HPrz    A    G        0      0        2 
   6  chr6_64923832     ZBoe    A    G        0      0        2 
   6  chr6_64923832     ZGre    A    G        0      0        2 
   6  chr6_64923832     ZHar    A    G        0      0        2 
   6  chr6_64923832   Sample    A    G        0      0        2 
   6  chr6_64930034     AAsi    C    T        1      2        2 
   6  chr6_64930034     AKia    C    T        0      0        2 
   6  chr6_64930034     AOna    C    T        0      0        2 
   6  chr6_64930034     ASom    C    T        0      0        2 
   6  chr6_64930034     HCab    C    T        0      0        2 
   6  chr6_64930034     HPrz    C    T        0      0        2 
   6  chr6_64930034     ZBoe    C    T        0      0        2 
   6  chr6_64930034     ZGre    C    T        0      0        2 
   6  chr6_64930034     ZHar    C    T        0      0        2 
   6  chr6_64930034   Sample    C    T        0      0        2 
   6  chr6_64937348     AAsi    G    C        0      0        2 
   6  chr6_64937348     AKia    G    C        0      0        2 
   6  chr6_64937348     AOna    G    C        0      0        2 
   6  chr6_64937348     ASom    G    C        0      0        2 
   6  chr6_64937348     HCab    G    C        1      2        2 
   6  chr6_64937348     HPrz    G    C        1      2        2 
   6  chr6_64937348     ZBoe    G    C        0      0        2 
   6  chr6_64937348     ZGre    G    C        0      0        2 
   6  chr6_64937348     ZHar    G    C        0      0        2 
   6  chr6_64937348   Sample    G    C        0      0        2 
   6  chr6_64938226     AAsi    G    A        0      0        2 
   6  chr6_64938226     AKia    G    A        0      0        2 
   6  chr6_64938226     AOna    G    A        0      0        2 
   6  chr6_64938226     ASom    G    A        0      0        2 
   6  chr6_64938226     HCab    G    A      0.5      1        2 
   6  chr6_64938226     HPrz    G    A      0.5      1        2 
   6  chr6_64938226     ZBoe    G    A        0      0        2 
   6  chr6_64938226     ZGre    G    A        0      0        2 
   6  chr6_64938226     ZHar    G    A        0      0        2 
   6  chr6_64938226   Sample    G    A        0      0        2 
   6  chr6_64945180     AAsi    G    A        0      0        2 
   6  chr6_64945180     AKia    G    A        1      2        2 
   6  chr6_64945180     AOna    G    A        0      0        2 
   6  chr6_64945180     ASom    G    A        0      0        2 
   6  chr6_64945180     HCab    G    A        0      0        2 
   6  chr6_64945180     HPrz    G    A        0      0        2 
   6  chr6_64945180     ZBoe    G    A        0      0        2 
   6  chr6_64945180     ZGre    G    A        0      0        2 
   6  chr6_64945180     ZHar    G    A        0      0        2 
   6  chr6_64945180   Sample    G    A        0      0        2 
   6  chr6_64952108     AAsi    G    A        0      0        2 
   6  chr6_64952108     AKia    G    A        0      0        2 
   6  chr6_64952108     AOna    G    A        0      0        2 
   6  chr6_64952108     ASom    G    A        0      0        2 
   6  chr6_64952108     HCab    G    A        1      2        2 
   6  chr6_64952108     HPrz    G    A        0      0        2 
   6  chr6_64952108     ZBoe    G    A        0      0        2 
   6  chr6_64952108     ZGre    G    A        0      0        2 
   6  chr6_64952108     ZHar    G    A        0      0        2 
   6  chr6_64952108   Sample    G    A        0      0        2 
   6  chr6_64952543     AAsi    A    G        0      0        2 
   6  chr6_64952543     AKia    A    G        0      0        2 
   6  chr6_64952543     AOna    A    G        0      0        2 
   6  chr6_64952543     ASom    A    G        0      0        2 
   6  chr6_64952543     HCab    A    G        1      2        2 
   6  chr6_64952543     HPrz    A    G        1      2        2 
   6  chr6_64952543     ZBoe    A    G        0      0        2 
   6  chr6_64952543     ZGre    A    G        0      0        2 
   6  chr6_64952543     ZHar    A    G        0      0        2 
   6  chr6_64952543   Sample    A    G        0      0        2 
   6  chr6_64954086     AAsi    C    T        0      0        2 
   6  chr6_64954086     AKia    C    T        0      0        2 
   6  chr6_64954086     AOna    C    T        0      0        2 
   6  chr6_64954086     ASom    C    T        0      0        2 
   6  chr6_64954086     HCab    C    T        0      0        2 
   6  chr6_64954086     HPrz    C    T        0      0        2 
   6  chr6_64954086     ZBoe    C    T        0      0        2 
   6  chr6_64954086     ZGre    C    T        0      0        2 
   6  chr6_64954086     ZHar    C    T      0.5      1        2 
   6  chr6_64954086   Sample    C    T        0      0        2 
   6  chr6_64956108     AAsi    T    G        0      0        2 
   6  chr6_64956108     AKia    T    G        0      0        2 
   6  chr6_64956108     AOna    T    G        1      2        2 
   6  chr6_64956108     ASom    T    G        0      0        2 
   6  chr6_64956108     HCab    T    G        0      0        2 
   6  chr6_64956108     HPrz    T    G        0      0        2 
   6  chr6_64956108     ZBoe    T    G        0      0        2 
   6  chr6_64956108     ZGre    T    G        0      0        2 
   6  chr6_64956108     ZHar    T    G        0      0        2 
   6  chr6_64956108   Sample    T    G        0      0        2 
   6  chr6_64966284     AAsi    A    G        1      2        2 
   6  chr6_64966284     AKia    A    G        0      0        2 
   6  chr6_64966284     AOna    A    G        0      0        2 
   6  chr6_64966284     ASom    A    G        1      2        2 
   6  chr6_64966284     HCab    A    G        1      2        2 
   6  chr6_64966284     HPrz    A    G        1      2        2 
   6  chr6_64966284     ZBoe    A    G        0      0        2 
   6  chr6_64966284     ZGre    A    G        0      0        2 
   6  chr6_64966284     ZHar    A    G        0      0        2 
   6  chr6_64966284   Sample    A    G        1      2        2 
   6  chr6_64970648     AAsi    C    G        0      0        2 
   6  chr6_64970648     AKia    C    G        0      0        2 
   6  chr6_64970648     AOna    C    G        0      0        2 
   6  chr6_64970648     ASom    C    G        1      2        2 
   6  chr6_64970648     HCab    C    G        0      0        2 
   6  chr6_64970648     HPrz    C    G        0      0        2 
   6  chr6_64970648     ZBoe    C    G        0      0        2 
   6  chr6_64970648     ZGre    C    G        0      0        2 
   6  chr6_64970648     ZHar    C    G        0      0        2 
   6  chr6_64970648   Sample    C    G        0      0        2 
   6  chr6_64976317     AAsi    T    G        0      0        2 
   6  chr6_64976317     AKia    T    G      0.5      1        2 
   6  chr6_64976317     AOna    T    G        0      0        2 
   6  chr6_64976317     ASom    T    G        0      0        2 
   6  chr6_64976317     HCab    T    G        0      0        2 
   6  chr6_64976317     HPrz    T    G        0      0        2 
   6  chr6_64976317     ZBoe    T    G        0      0        2 
   6  chr6_64976317     ZGre    T    G        0      0        2 
   6  chr6_64976317     ZHar    T    G        0      0        2 
   6  chr6_64976317   Sample    T    G        0      0        2 
   6  chr6_64985556     AAsi    T    C        0      0        2 
   6  chr6_64985556     AKia    T    C        0      0        2 
   6  chr6_64985556     AOna    T    C        0      0        2 
   6  chr6_64985556     ASom    T    C        0      0        2 
   6  chr6_64985556     HCab    T    C        0      0        2 
   6  chr6_64985556     HPrz    T    C        0      0        2 
   6  chr6_64985556     ZBoe    T    C      0.5      1        2 
   6  chr6_64985556     ZGre    T    C        0      0        2 
   6  chr6_64985556     ZHar    T    C        0      0        2 
   6  chr6_64985556   Sample    T    C        0      0        2 
   6  chr6_64985946     AAsi    G    A        0      0        2 
   6  chr6_64985946     AKia    G    A        0      0        2 
   6  chr6_64985946     AOna    G    A        0      0        2 
   6  chr6_64985946     ASom    G    A        0      0        2 
   6  chr6_64985946     HCab    G    A        1      2        2 
   6  chr6_64985946     HPrz    G    A        1      2        2 
   6  chr6_64985946     ZBoe    G    A        0      0        2 
   6  chr6_64985946     ZGre    G    A        0      0        2 
   6  chr6_64985946     ZHar    G    A        0      0        2 
   6  chr6_64985946   Sample    G    A        0      0        2 
   6  chr6_64988842     AAsi    C    T        0      0        2 
   6  chr6_64988842     AKia    C    T        0      0        2 
   6  chr6_64988842     AOna    C    T        0      0        2 
   6  chr6_64988842     ASom    C    T        0      0        2 
   6  chr6_64988842     HCab    C    T        0      0        2 
   6  chr6_64988842     HPrz    C    T        0      0        2 
   6  chr6_64988842     ZBoe    C    T      0.5      1        2 
   6  chr6_64988842     ZGre    C    T        0      0        2 
   6  chr6_64988842     ZHar    C    T        0      0        2 
   6  chr6_64988842   Sample    C    T        0      0        2 
   6  chr6_64996455     AAsi    T    C        0      0        2 
   6  chr6_64996455     AKia    T    C      0.5      1        2 
   6  chr6_64996455     AOna    T    C        0      0        2 
   6  chr6_64996455     ASom    T    C        0      0        2 
   6  chr6_64996455     HCab    T    C        0      0        2 
   6  chr6_64996455     HPrz    T    C        0      0        2 
   6  chr6_64996455     ZBoe    T    C        0      0        2 
   6  chr6_64996455     ZGre    T    C        0      0        2 
   6  chr6_64996455     ZHar    T    C        0      0        2 
   6  chr6_64996455   Sample    T    C        0      0        2 
   6  chr6_64998937     AAsi    T    C        0      0        2 
   6  chr6_64998937     AKia    T    C        0      0        2 
   6  chr6_64998937     AOna    T    C        0      0        2 
   6  chr6_64998937     ASom    T    C        0      0        2 
   6  chr6_64998937     HCab    T    C        1      2        2 
   6  chr6_64998937     HPrz    T    C        1      2        2 
   6  chr6_64998937     ZBoe    T    C        0      0        2 
   6  chr6_64998937     ZGre    T    C        0      0        2 
   6  chr6_64998937     ZHar    T    C        0      0        2 
   6  chr6_64998937   Sample    T    C        0      0        2 
   6  chr6_65003543     AAsi    G    A        0      0        2 
   6  chr6_65003543     AKia    G    A      0.5      1        2 
   6  chr6_65003543     AOna    G    A        0      0        2 
   6  chr6_65003543     ASom    G    A        0      0        2 
   6  chr6_65003543     HCab    G    A        0      0        2 
   6  chr6_65003543     HPrz    G    A        0      0        2 
   6  chr6_65003543     ZBoe    G    A        0      0        2 
   6  chr6_65003543     ZGre    G    A        0      0        2 
   6  chr6_65003543     ZHar    G    A        0      0        2 
   6  chr6_65003543   Sample    G    A        0      0        2 
   6  chr6_65008036     AAsi    C    A      0.5      1        2 
   6  chr6_65008036     AKia    C    A        0      0        2 
   6  chr6_65008036     AOna    C    A        0      0        2 
   6  chr6_65008036     ASom    C    A        0      0        2 
   6  chr6_65008036     HCab    C    A        0      0        2 
   6  chr6_65008036     HPrz    C    A        0      0        2 
   6  chr6_65008036     ZBoe    C    A        0      0        2 
   6  chr6_65008036     ZGre    C    A        0      0        2 
   6  chr6_65008036     ZHar    C    A        0      0        2 
   6  chr6_65008036   Sample    C    A        1      2        2 
   6  chr6_65010030     AAsi    A    G        0      0        2 
   6  chr6_65010030     AKia    A    G        0      0        2 
   6  chr6_65010030     AOna    A    G        0      0        2 
   6  chr6_65010030     ASom    A    G        0      0        2 
   6  chr6_65010030     HCab    A    G        0      0        2 
   6  chr6_65010030     HPrz    A    G      0.5      1        2 
   6  chr6_65010030     ZBoe    A    G        0      0        2 
   6  chr6_65010030     ZGre    A    G        0      0        2 
   6  chr6_65010030     ZHar    A    G        0      0        2 
   6  chr6_65010030   Sample    A    G        0      0        2 
   6  chr6_65011483     AAsi    G    A        0      0        2 
   6  chr6_65011483     AKia    G    A        0      0        2 
   6  chr6_65011483     AOna    G    A        1      2        2 
   6  chr6_65011483     ASom    G    A        0      0        2 
   6  chr6_65011483     HCab    G    A        0      0        2 
   6  chr6_65011483     HPrz    G    A        0      0        2 
   6  chr6_65011483     ZBoe    G    A        0      0        2 
   6  chr6_65011483     ZGre    G    A        0      0        2 
   6  chr6_65011483     ZHar    G    A        0      0        2 
   6  chr6_65011483   Sample    G    A        0      0        2 
   6  chr6_65016626     AAsi    A    G        0      0        2 
   6  chr6_65016626     AKia    A    G        0      0        2 
   6  chr6_65016626     AOna    A    G        0      0        2 
   6  chr6_65016626     ASom    A    G        0      0        2 
   6  chr6_65016626     HCab    A    G        0      0        2 
   6  chr6_65016626     HPrz    A    G      0.5      1        2 
   6  chr6_65016626     ZBoe    A    G        0      0        2 
   6  chr6_65016626     ZGre    A    G        0      0        2 
   6  chr6_65016626     ZHar    A    G        0      0        2 
   6  chr6_65016626   Sample    A    G        0      0        2 
   6  chr6_65025173     AAsi    A    C        0      0        2 
   6  chr6_65025173     AKia    A    C      0.5      1        2 
   6  chr6_65025173     AOna    A    C        0      0        2 
   6  chr6_65025173     ASom    A    C        0      0        2 
   6  chr6_65025173     HCab    A    C        0      0        2 
   6  chr6_65025173     HPrz    A    C        0      0        2 
   6  chr6_65025173     ZBoe    A    C        0      0        2 
   6  chr6_65025173     ZGre    A    C        0      0        2 
   6  chr6_65025173     ZHar    A    C        0      0        2 
   6  chr6_65025173   Sample    A    C        0      0        2 
   6  chr6_65025218     AAsi    C    T        0      0        2 
   6  chr6_65025218     AKia    C    T        0      0        2 
   6  chr6_65025218     AOna    C    T        0      0        2 
   6  chr6_65025218     ASom    C    T        0      0        2 
   6  chr6_65025218     HCab    C    T        1      2        2 
   6  chr6_65025218     HPrz    C    T        1      2        2 
   6  chr6_65025218     ZBoe    C    T        0      0        2 
   6  chr6_65025218     ZGre    C    T        0      0        2 
   6  chr6_65025218     ZHar    C    T        0      0        2 
   6  chr6_65025218   Sample    C    T        0      0        2 
   6  chr6_65026852     AAsi    G    A        0      0        2 
   6  chr6_65026852     AKia    G    A        0      0        2 
   6  chr6_65026852     AOna    G    A        0      0        2 
   6  chr6_65026852     ASom    G    A        0      0        2 
   6  chr6_65026852     HCab    G    A        1      2        2 
   6  chr6_65026852     HPrz    G    A        0      0        2 
   6  chr6_65026852     ZBoe    G    A        0      0        2 
   6  chr6_65026852     ZGre    G    A        0      0        2 
   6  chr6_65026852     ZHar    G    A        0      0        2 
   6  chr6_65026852   Sample    G    A        0      0        2 
   6  chr6_65030486     AAsi    G    A        0      0        2 
   6  chr6_65030486     AKia    G    A        0      0        2 
   6  chr6_65030486     AOna    G    A        0      0        2 
   6  chr6_65030486     ASom    G    A        0      0        2 
   6  chr6_65030486     HCab    G    A        1      2        2 
   6  chr6_65030486     HPrz    G    A        1      2        2 
   6  chr6_65030486     ZBoe    G    A        0      0        2 
   6  chr6_65030486     ZGre    G    A        0      0        2 
   6  chr6_65030486     ZHar    G    A        0      0        2 
   6  chr6_65030486   Sample    G    A        0      0        2 
   6  chr6_65030812     AAsi    A    G        0      0        2 
   6  chr6_65030812     AKia    A    G        0      0        2 
   6  chr6_65030812     AOna    A    G        0      0        2 
   6  chr6_65030812     ASom    A    G        0      0        2 
   6  chr6_65030812     HCab    A    G        0      0        2 
   6  chr6_65030812     HPrz    A    G        0      0        2 
   6  chr6_65030812     ZBoe    A    G        0      0        2 
   6  chr6_65030812     ZGre    A    G        0      0        2 
   6  chr6_65030812     ZHar    A    G        1      2        2 
   6  chr6_65030812   Sample    A    G        0      0        2 
   6  chr6_65031854     AAsi    T    C        0      0        2 
   6  chr6_65031854     AKia    T    C        0      0        2 
   6  chr6_65031854     AOna    T    C        0      0        2 
   6  chr6_65031854     ASom    T    C        0      0        2 
   6  chr6_65031854     HCab    T    C      0.5      1        2 
   6  chr6_65031854     HPrz    T    C        0      0        2 
   6  chr6_65031854     ZBoe    T    C        0      0        2 
   6  chr6_65031854     ZGre    T    C        0      0        2 
   6  chr6_65031854     ZHar    T    C        0      0        2 
   6  chr6_65031854   Sample    T    C        0      0        2 
   6  chr6_65048622     AAsi    C    T        0      0        2 
   6  chr6_65048622     AKia    C    T        0      0        2 
   6  chr6_65048622     AOna    C    T        0      0        2 
   6  chr6_65048622     ASom    C    T        0      0        2 
   6  chr6_65048622     HCab    C    T        0      0        2 
   6  chr6_65048622     HPrz    C    T        0      0        2 
   6  chr6_65048622     ZBoe    C    T        0      0        2 
   6  chr6_65048622     ZGre    C    T      0.5      1        2 
   6  chr6_65048622     ZHar    C    T        0      0        2 
   6  chr6_65048622   Sample    C    T        0      0        2 
   6  chr6_65052887     AAsi    A    G        0      0        2 
   6  chr6_65052887     AKia    A    G        0      0        2 
   6  chr6_65052887     AOna    A    G        0      0        2 
   6  chr6_65052887     ASom    A    G        0      0        2 
   6  chr6_65052887     HCab    A    G        0      0        2 
   6  chr6_65052887     HPrz    A    G        0      0        2 
   6  chr6_65052887     ZBoe    A    G        0      0        2 
   6  chr6_65052887     ZGre    A    G        0      0        2 
   6  chr6_65052887     ZHar    A    G        1      2        2 
   6  chr6_65052887   Sample    A    G        0      0        2 
   6  chr6_65055007     AAsi    A    G        0      0        2 
   6  chr6_65055007     AKia    A    G        0      0        2 
   6  chr6_65055007     AOna    A    G        1      2        2 
   6  chr6_65055007     ASom    A    G        0      0        2 
   6  chr6_65055007     HCab    A    G        0      0        2 
   6  chr6_65055007     HPrz    A    G        0      0        2 
   6  chr6_65055007     ZBoe    A    G        0      0        2 
   6  chr6_65055007     ZGre    A    G        0      0        2 
   6  chr6_65055007     ZHar    A    G        0      0        2 
   6  chr6_65055007   Sample    A    G        0      0        2 
   6  chr6_65055828     AAsi    C    T        0      0        2 
   6  chr6_65055828     AKia    C    T        0      0        2 
   6  chr6_65055828     AOna    C    T        0      0        2 
   6  chr6_65055828     ASom    C    T        0      0        2 
   6  chr6_65055828     HCab    C    T        1      2        2 
   6  chr6_65055828     HPrz    C    T        1      2        2 
   6  chr6_65055828     ZBoe    C    T        0      0        2 
   6  chr6_65055828     ZGre    C    T        0      0        2 
   6  chr6_65055828     ZHar    C    T        0      0        2 
   6  chr6_65055828   Sample    C    T        0      0        2 
   6  chr6_65057355     AAsi    C    A        0      0        2 
   6  chr6_65057355     AKia    C    A        0      0        2 
   6  chr6_65057355     AOna    C    A        0      0        2 
   6  chr6_65057355     ASom    C    A        0      0        2 
   6  chr6_65057355     HCab    C    A        0      0        2 
   6  chr6_65057355     HPrz    C    A        0      0        2 
   6  chr6_65057355     ZBoe    C    A      0.5      1        2 
   6  chr6_65057355     ZGre    C    A        0      0        2 
   6  chr6_65057355     ZHar    C    A        0      0        2 
   6  chr6_65057355   Sample    C    A        0      0        2 
   6  chr6_65058161     AAsi    C    A        1      2        2 
   6  chr6_65058161     AKia    C    A        0      0        2 
   6  chr6_65058161     AOna    C    A        0      0        2 
   6  chr6_65058161     ASom    C    A        1      2        2 
   6  chr6_65058161     HCab    C    A        0      0        2 
   6  chr6_65058161     HPrz    C    A        0      0        2 
   6  chr6_65058161     ZBoe    C    A        0      0        2 
   6  chr6_65058161     ZGre    C    A        0      0        2 
   6  chr6_65058161     ZHar    C    A        0      0        2 
   6  chr6_65058161   Sample    C    A        1      2        2 
   6  chr6_65063265     AAsi    G    C        0      0        2 
   6  chr6_65063265     AKia    G    C        1      2        2 
   6  chr6_65063265     AOna    G    C        0      0        2 
   6  chr6_65063265     ASom    G    C        0      0        2 
   6  chr6_65063265     HCab    G    C        0      0        2 
   6  chr6_65063265     HPrz    G    C        0      0        2 
   6  chr6_65063265     ZBoe    G    C        0      0        2 
   6  chr6_65063265     ZGre    G    C        0      0        2 
   6  chr6_65063265     ZHar    G    C        0      0        2 
   6  chr6_65063265   Sample    G    C        0      0        2 
   6  chr6_65063566     AAsi    A    G        0      0        2 
   6  chr6_65063566     AKia    A    G        0      0        2 
   6  chr6_65063566     AOna    A    G        0      0        2 
   6  chr6_65063566     ASom    A    G        0      0        2 
   6  chr6_65063566     HCab    A    G        0      0        2 
   6  chr6_65063566     HPrz    A    G        0      0        2 
   6  chr6_65063566     ZBoe    A    G        0      0        2 
   6  chr6_65063566     ZGre    A    G        0      0        2 
   6  chr6_65063566     ZHar    A    G        1      2        2 
   6  chr6_65063566   Sample    A    G        0      0        2 
   6  chr6_65068087     AAsi    A    G        0      0        2 
   6  chr6_65068087     AKia    A    G        0      0        2 
   6  chr6_65068087     AOna    A    G        0      0        2 
   6  chr6_65068087     ASom    A    G        0      0        2 
   6  chr6_65068087     HCab    A    G        0      0        2 
   6  chr6_65068087     HPrz    A    G        0      0        2 
   6  chr6_65068087     ZBoe    A    G        0      0        2 
   6  chr6_65068087     ZGre    A    G      0.5      1        2 
   6  chr6_65068087     ZHar    A    G        0      0        2 
   6  chr6_65068087   Sample    A    G        0      0        2 
   6  chr6_65068485     AAsi    G    C        0      0        2 
   6  chr6_65068485     AKia    G    C        0      0        2 
   6  chr6_65068485     AOna    G    C        0      0        2 
   6  chr6_65068485     ASom    G    C        0      0        2 
   6  chr6_65068485     HCab    G    C        0      0        2 
   6  chr6_65068485     HPrz    G    C      0.5      1        2 
   6  chr6_65068485     ZBoe    G    C        0      0        2 
   6  chr6_65068485     ZGre    G    C        0      0        2 
   6  chr6_65068485     ZHar    G    C        0      0        2 
   6  chr6_65068485   Sample    G    C        0      0        2 
   6  chr6_65068908     AAsi    G    T        0      0        2 
   6  chr6_65068908     AKia    G    T        0      0        2 
   6  chr6_65068908     AOna    G    T        0      0        2 
   6  chr6_65068908     ASom    G    T        0      0        2 
   6  chr6_65068908     HCab    G    T        1      2        2 
   6  chr6_65068908     HPrz    G    T        1      2        2 
   6  chr6_65068908     ZBoe    G    T        0      0        2 
   6  chr6_65068908     ZGre    G    T        0      0        2 
   6  chr6_65068908     ZHar    G    T        0      0        2 
   6  chr6_65068908   Sample    G    T        0      0        2 
   6  chr6_65084051     AAsi    C    A        0      0        2 
   6  chr6_65084051     AKia    C    A        0      0        2 
   6  chr6_65084051     AOna    C    A        0      0        2 
   6  chr6_65084051     ASom    C    A        0      0        2 
   6  chr6_65084051     HCab    C    A      0.5      1        2 
   6  chr6_65084051     HPrz    C    A        0      0        2 
   6  chr6_65084051     ZBoe    C    A        0      0        2 
   6  chr6_65084051     ZGre    C    A        0      0        2 
   6  chr6_65084051     ZHar    C    A        0      0        2 
   6  chr6_65084051   Sample    C    A        0      0        2 
   6  chr6_65085471     AAsi    C    T        0      0        2 
   6  chr6_65085471     AKia    C    T        0      0        2 
   6  chr6_65085471     AOna    C    T        1      2        2 
   6  chr6_65085471     ASom    C    T        0      0        2 
   6  chr6_65085471     HCab    C    T        0      0        2 
   6  chr6_65085471     HPrz    C    T        0      0        2 
   6  chr6_65085471     ZBoe    C    T        0      0        2 
   6  chr6_65085471     ZGre    C    T        0      0        2 
   6  chr6_65085471     ZHar    C    T        0      0        2 
   6  chr6_65085471   Sample    C    T        0      0        2 
   6  chr6_65090137     AAsi    A    C        0      0        2 
   6  chr6_65090137     AKia    A    C        0      0        2 
   6  chr6_65090137     AOna    A    C        1      2        2 
   6  chr6_65090137     ASom    A    C        0      0        2 
   6  chr6_65090137     HCab    A    C        0      0        2 
   6  chr6_65090137     HPrz    A    C        0      0        2 
   6  chr6_65090137     ZBoe    A    C        0      0        2 
   6  chr6_65090137     ZGre    A    C        0      0        2 
   6  chr6_65090137     ZHar    A    C        0      0        2 
   6  chr6_65090137   Sample    A    C        0      0        2 
   6  chr6_65091746     AAsi    T    C        0      0        2 
   6  chr6_65091746     AKia    T    C        0      0        2 
   6  chr6_65091746     AOna    T    C        0      0        2 
   6  chr6_65091746     ASom    T    C        0      0        2 
   6  chr6_65091746     HCab    T    C        0      0        2 
   6  chr6_65091746     HPrz    T    C        0      0        2 
   6  chr6_65091746     ZBoe    T    C        0      0        2 
   6  chr6_65091746     ZGre    T    C        1      2        2 
   6  chr6_65091746     ZHar    T    C        0      0        2 
   6  chr6_65091746   Sample    T    C        0      0        2 
   6  chr6_65100222     AAsi    C    A        0      0        2 
   6  chr6_65100222     AKia    C    A        0      0        2 
   6  chr6_65100222     AOna    C    A        0      0        2 
   6  chr6_65100222     ASom    C    A        0      0        2 
   6  chr6_65100222     HCab    C    A        1      2        2 
   6  chr6_65100222     HPrz    C    A        1      2        2 
   6  chr6_65100222     ZBoe    C    A        0      0        2 
   6  chr6_65100222     ZGre    C    A        0      0        2 
   6  chr6_65100222     ZHar    C    A        0      0        2 
   6  chr6_65100222   Sample    C    A        0      0        2 
   6  chr6_65100649     AAsi    G    A        0      0        2 
   6  chr6_65100649     AKia    G    A        0      0        2 
   6  chr6_65100649     AOna    G    A        0      0        2 
   6  chr6_65100649     ASom    G    A        0      0        2 
   6  chr6_65100649     HCab    G    A        1      2        2 
   6  chr6_65100649     HPrz    G    A        1      2        2 
   6  chr6_65100649     ZBoe    G    A        0      0        2 
   6  chr6_65100649     ZGre    G    A        0      0        2 
   6  chr6_65100649     ZHar    G    A        0      0        2 
   6  chr6_65100649   Sample    G    A        0      0        2 
   6  chr6_65104384     AAsi    G    T        0      0        2 
   6  chr6_65104384     AKia    G    T        1      2        2 
   6  chr6_65104384     AOna    G    T        0      0        2 
   6  chr6_65104384     ASom    G    T        0      0        2 
   6  chr6_65104384     HCab    G    T        0      0        2 
   6  chr6_65104384     HPrz    G    T        0      0        2 
   6  chr6_65104384     ZBoe    G    T        0      0        2 
   6  chr6_65104384     ZGre    G    T        0      0        2 
   6  chr6_65104384     ZHar    G    T        0      0        2 
   6  chr6_65104384   Sample    G    T        0      0        2 
   6  chr6_65107524     AAsi    G    T        0      0        2 
   6  chr6_65107524     AKia    G    T        0      0        2 
   6  chr6_65107524     AOna    G    T        0      0        2 
   6  chr6_65107524     ASom    G    T        0      0        2 
   6  chr6_65107524     HCab    G    T        1      2        2 
   6  chr6_65107524     HPrz    G    T        1      2        2 
   6  chr6_65107524     ZBoe    G    T        0      0        2 
   6  chr6_65107524     ZGre    G    T        0      0        2 
   6  chr6_65107524     ZHar    G    T        0      0        2 
   6  chr6_65107524   Sample    G    T        0      0        2 
   6  chr6_65108679     AAsi    T    C      0.5      1        2 
   6  chr6_65108679     AKia    T    C        0      0        2 
   6  chr6_65108679     AOna    T    C        0      0        2 
   6  chr6_65108679     ASom    T    C        0      0        2 
   6  chr6_65108679     HCab    T    C        0      0        2 
   6  chr6_65108679     HPrz    T    C        0      0        2 
   6  chr6_65108679     ZBoe    T    C      0.5      1        2 
   6  chr6_65108679     ZGre    T    C        0      0        2 
   6  chr6_65108679     ZHar    T    C        0      0        2 
   6  chr6_65108679   Sample    T    C        0      0        2 
   6  chr6_65118927     AAsi    C    T        0      0        2 
   6  chr6_65118927     AKia    C    T        0      0        2 
   6  chr6_65118927     AOna    C    T        0      0        2 
   6  chr6_65118927     ASom    C    T        0      0        2 
   6  chr6_65118927     HCab    C    T        1      2        2 
   6  chr6_65118927     HPrz    C    T        1      2        2 
   6  chr6_65118927     ZBoe    C    T        0      0        2 
   6  chr6_65118927     ZGre    C    T        0      0        2 
   6  chr6_65118927     ZHar    C    T        0      0        2 
   6  chr6_65118927   Sample    C    T        0      0        2 
   6  chr6_65119833     AAsi    C    T        0      0        2 
   6  chr6_65119833     AKia    C    T        0      0        2 
   6  chr6_65119833     AOna    C    T        0      0        2 
   6  chr6_65119833     ASom    C    T        0      0        2 
   6  chr6_65119833     HCab    C    T        0      0        2 
   6  chr6_65119833     HPrz    C    T      0.5      1        2 
   6  chr6_65119833     ZBoe    C    T        0      0        2 
   6  chr6_65119833     ZGre    C    T        0      0        2 
   6  chr6_65119833     ZHar    C    T        0      0        2 
   6  chr6_65119833   Sample    C    T        0      0        2 
   6  chr6_65120581     AAsi    A    G        0      0        2 
   6  chr6_65120581     AKia    A    G        0      0        2 
   6  chr6_65120581     AOna    A    G        0      0        2 
   6  chr6_65120581     ASom    A    G        0      0        2 
   6  chr6_65120581     HCab    A    G        0      0        2 
   6  chr6_65120581     HPrz    A    G      0.5      1        2 
   6  chr6_65120581     ZBoe    A    G        0      0        2 
   6  chr6_65120581     ZGre    A    G        0      0        2 
   6  chr6_65120581     ZHar    A    G        0      0        2 
   6  chr6_65120581   Sample    A    G        0      0        2 
   6  chr6_65122128     AAsi    T    C        0      0        2 
   6  chr6_65122128     AKia    T    C        0      0        2 
   6  chr6_65122128     AOna    T    C        0      0        2 
   6  chr6_65122128     ASom    T    C        0      0        2 
   6  chr6_65122128     HCab    T    C        1      2        2 
   6  chr6_65122128     HPrz    T    C        1      2        2 
   6  chr6_65122128     ZBoe    T    C        0      0        2 
   6  chr6_65122128     ZGre    T    C        0      0        2 
   6  chr6_65122128     ZHar    T    C        0      0        2 
   6  chr6_65122128   Sample    T    C        1      2        2 
   6  chr6_65125223     AAsi    C    T        0      0        2 
   6  chr6_65125223     AKia    C    T        1      2        2 
   6  chr6_65125223     AOna    C    T        0      0        2 
   6  chr6_65125223     ASom    C    T        0      0        2 
   6  chr6_65125223     HCab    C    T        0      0        2 
   6  chr6_65125223     HPrz    C    T        0      0        2 
   6  chr6_65125223     ZBoe    C    T        0      0        2 
   6  chr6_65125223     ZGre    C    T        0      0        2 
   6  chr6_65125223     ZHar    C    T        0      0        2 
   6  chr6_65125223   Sample    C    T        0      0        2 
   6  chr6_65127650     AAsi    G    A        0      0        2 
   6  chr6_65127650     AKia    G    A        0      0        2 
   6  chr6_65127650     AOna    G    A        0      0        2 
   6  chr6_65127650     ASom    G    A        0      0        2 
   6  chr6_65127650     HCab    G    A        1      2        2 
   6  chr6_65127650     HPrz    G    A        1      2        2 
   6  chr6_65127650     ZBoe    G    A        0      0        2 
   6  chr6_65127650     ZGre    G    A        0      0        2 
   6  chr6_65127650     ZHar    G    A        0      0        2 
   6  chr6_65127650   Sample    G    A        0      0        2 
   6  chr6_65132861     AAsi    T    C        0      0        2 
   6  chr6_65132861     AKia    T    C        0      0        2 
   6  chr6_65132861     AOna    T    C        0      0        2 
   6  chr6_65132861     ASom    T    C        0      0        2 
   6  chr6_65132861     HCab    T    C        0      0        2 
   6  chr6_65132861     HPrz    T    C        0      0        2 
   6  chr6_65132861     ZBoe    T    C        0      0        2 
   6  chr6_65132861     ZGre    T    C        0      0        2 
   6  chr6_65132861     ZHar    T    C        1      2        2 
   6  chr6_65132861   Sample    T    C        0      0        2 
   6  chr6_65133101     AAsi    C    T        0      0        2 
   6  chr6_65133101     AKia    C    T        0      0        2 
   6  chr6_65133101     AOna    C    T        0      0        2 
   6  chr6_65133101     ASom    C    T        0      0        2 
   6  chr6_65133101     HCab    C    T        1      2        2 
   6  chr6_65133101     HPrz    C    T        1      2        2 
   6  chr6_65133101     ZBoe    C    T        0      0        2 
   6  chr6_65133101     ZGre    C    T        0      0        2 
   6  chr6_65133101     ZHar    C    T        0      0        2 
   6  chr6_65133101   Sample    C    T        0      0        2 
   6  chr6_65133652     AAsi    A    G        0      0        2 
   6  chr6_65133652     AKia    A    G        0      0        2 
   6  chr6_65133652     AOna    A    G        0      0        2 
   6  chr6_65133652     ASom    A    G        0      0        2 
   6  chr6_65133652     HCab    A    G        1      2        2 
   6  chr6_65133652     HPrz    A    G        1      2        2 
   6  chr6_65133652     ZBoe    A    G        0      0        2 
   6  chr6_65133652     ZGre    A    G        0      0        2 
   6  chr6_65133652     ZHar    A    G        0      0        2 
   6  chr6_65133652   Sample    A    G        0      0        2 
   6  chr6_65135186     AAsi    G    T      0.5      1        2 
   6  chr6_65135186     AKia    G    T        0      0        2 
   6  chr6_65135186     AOna    G    T        0      0        2 
   6  chr6_65135186     ASom    G    T        0      0        2 
   6  chr6_65135186     HCab    G    T        0      0        2 
   6  chr6_65135186     HPrz    G    T        0      0        2 
   6  chr6_65135186     ZBoe    G    T        0      0        2 
   6  chr6_65135186     ZGre    G    T        0      0        2 
   6  chr6_65135186     ZHar    G    T        0      0        2 
   6  chr6_65135186   Sample    G    T        0      0        2 
   6  chr6_65139664     AAsi    T    C        0      0        2 
   6  chr6_65139664     AKia    T    C        0      0        2 
   6  chr6_65139664     AOna    T    C        0      0        2 
   6  chr6_65139664     ASom    T    C        0      0        2 
   6  chr6_65139664     HCab    T    C        1      2        2 
   6  chr6_65139664     HPrz    T    C        1      2        2 
   6  chr6_65139664     ZBoe    T    C        0      0        2 
   6  chr6_65139664     ZGre    T    C        0      0        2 
   6  chr6_65139664     ZHar    T    C        0      0        2 
   6  chr6_65139664   Sample    T    C        0      0        2 
   6  chr6_65150533     AAsi    C    G        0      0        2 
   6  chr6_65150533     AKia    C    G        0      0        2 
   6  chr6_65150533     AOna    C    G        1      2        2 
   6  chr6_65150533     ASom    C    G        0      0        2 
   6  chr6_65150533     HCab    C    G        0      0        2 
   6  chr6_65150533     HPrz    C    G        0      0        2 
   6  chr6_65150533     ZBoe    C    G        0      0        2 
   6  chr6_65150533     ZGre    C    G        0      0        2 
   6  chr6_65150533     ZHar    C    G        0      0        2 
   6  chr6_65150533   Sample    C    G        0      0        2 
   6  chr6_65150718     AAsi    C    T        0      0        2 
   6  chr6_65150718     AKia    C    T        0      0        2 
   6  chr6_65150718     AOna    C    T        0      0        2 
   6  chr6_65150718     ASom    C    T        0      0        2 
   6  chr6_65150718     HCab    C    T        1      2        2 
   6  chr6_65150718     HPrz    C    T        1      2        2 
   6  chr6_65150718     ZBoe    C    T        0      0        2 
   6  chr6_65150718     ZGre    C    T        0      0        2 
   6  chr6_65150718     ZHar    C    T        0      0        2 
   6  chr6_65150718   Sample    C    T        0      0        2 
   6  chr6_65169334     AAsi    T    C        0      0        2 
   6  chr6_65169334     AKia    T    C        0      0        2 
   6  chr6_65169334     AOna    T    C        0      0        2 
   6  chr6_65169334     ASom    T    C        0      0        2 
   6  chr6_65169334     HCab    T    C        0      0        2 
   6  chr6_65169334     HPrz    T    C        0      0        2 
   6  chr6_65169334     ZBoe    T    C        1      2        2 
   6  chr6_65169334     ZGre    T    C        1      2        2 
   6  chr6_65169334     ZHar    T    C        1      2        2 
   6  chr6_65169334   Sample    T    C        0      0        2 
   6  chr6_65171250     AAsi    T    C        0      0        2 
   6  chr6_65171250     AKia    T    C        0      0        2 
   6  chr6_65171250     AOna    T    C        0      0        2 
   6  chr6_65171250     ASom    T    C        0      0        2 
   6  chr6_65171250     HCab    T    C        0      0        2 
   6  chr6_65171250     HPrz    T    C        0      0        2 
   6  chr6_65171250     ZBoe    T    C        1      2        2 
   6  chr6_65171250     ZGre    T    C        1      2        2 
   6  chr6_65171250     ZHar    T    C        1      2        2 
   6  chr6_65171250   Sample    T    C        0      0        2 
   6  chr6_65182412     AAsi    T    A        0      0        2 
   6  chr6_65182412     AKia    T    A        0      0        2 
   6  chr6_65182412     AOna    T    A        0      0        2 
   6  chr6_65182412     ASom    T    A        0      0        2 
   6  chr6_65182412     HCab    T    A        0      0        2 
   6  chr6_65182412     HPrz    T    A        0      0        2 
   6  chr6_65182412     ZBoe    T    A        0      0        2 
   6  chr6_65182412     ZGre    T    A        0      0        2 
   6  chr6_65182412     ZHar    T    A        1      2        2 
   6  chr6_65182412   Sample    T    A        0      0        2 
   6  chr6_65184801     AAsi    C    G        0      0        2 
   6  chr6_65184801     AKia    C    G        0      0        2 
   6  chr6_65184801     AOna    C    G        0      0        2 
   6  chr6_65184801     ASom    C    G        0      0        2 
   6  chr6_65184801     HCab    C    G        0      0        2 
   6  chr6_65184801     HPrz    C    G        0      0        2 
   6  chr6_65184801     ZBoe    C    G      0.5      1        2 
   6  chr6_65184801     ZGre    C    G        0      0        2 
   6  chr6_65184801     ZHar    C    G        0      0        2 
   6  chr6_65184801   Sample    C    G        0      0        2 
   6  chr6_65188199     AAsi    A    G        0      0        2 
   6  chr6_65188199     AKia    A    G        0      0        2 
   6  chr6_65188199     AOna    A    G        0      0        2 
   6  chr6_65188199     ASom    A    G        0      0        2 
   6  chr6_65188199     HCab    A    G        1      2        2 
   6  chr6_65188199     HPrz    A    G        1      2        2 
   6  chr6_65188199     ZBoe    A    G        0      0        2 
   6  chr6_65188199     ZGre    A    G        0      0        2 
   6  chr6_65188199     ZHar    A    G        0      0        2 
   6  chr6_65188199   Sample    A    G        0      0        2 
   6  chr6_65189203     AAsi    G    T        0      0        2 
   6  chr6_65189203     AKia    G    T        0      0        2 
   6  chr6_65189203     AOna    G    T        0      0        2 
   6  chr6_65189203     ASom    G    T        0      0        2 
   6  chr6_65189203     HCab    G    T      0.5      1        2 
   6  chr6_65189203     HPrz    G    T        0      0        2 
   6  chr6_65189203     ZBoe    G    T        0      0        2 
   6  chr6_65189203     ZGre    G    T        0      0        2 
   6  chr6_65189203     ZHar    G    T        0      0        2 
   6  chr6_65189203   Sample    G    T        0      0        2 
   6  chr6_65196899     AAsi    A    G        0      0        2 
   6  chr6_65196899     AKia    A    G        0      0        2 
   6  chr6_65196899     AOna    A    G        0      0        2 
   6  chr6_65196899     ASom    A    G        0      0        2 
   6  chr6_65196899     HCab    A    G        0      0        2 
   6  chr6_65196899     HPrz    A    G        0      0        2 
   6  chr6_65196899     ZBoe    A    G        0      0        2 
   6  chr6_65196899     ZGre    A    G        0      0        2 
   6  chr6_65196899     ZHar    A    G        1      2        2 
   6  chr6_65196899   Sample    A    G        0      0        2 
   6  chr6_65202034     AAsi    C    T        0      0        2 
   6  chr6_65202034     AKia    C    T        0      0        2 
   6  chr6_65202034     AOna    C    T        0      0        2 
   6  chr6_65202034     ASom    C    T        0      0        2 
   6  chr6_65202034     HCab    C    T        1      2        2 
   6  chr6_65202034     HPrz    C    T        1      2        2 
   6  chr6_65202034     ZBoe    C    T        0      0        2 
   6  chr6_65202034     ZGre    C    T        0      0        2 
   6  chr6_65202034     ZHar    C    T        0      0        2 
   6  chr6_65202034   Sample    C    T        0      0        2 
   6  chr6_65202419     AAsi    C    T        0      0        2 
   6  chr6_65202419     AKia    C    T        0      0        2 
   6  chr6_65202419     AOna    C    T        0      0        2 
   6  chr6_65202419     ASom    C    T        0      0        2 
   6  chr6_65202419     HCab    C    T        1      2        2 
   6  chr6_65202419     HPrz    C    T        1      2        2 
   6  chr6_65202419     ZBoe    C    T        0      0        2 
   6  chr6_65202419     ZGre    C    T        0      0        2 
   6  chr6_65202419     ZHar    C    T        0      0        2 
   6  chr6_65202419   Sample    C    T        0      0        2 
   6  chr6_65205599     AAsi    A    G        0      0        2 
   6  chr6_65205599     AKia    A    G        0      0        2 
   6  chr6_65205599     AOna    A    G        0      0        2 
   6  chr6_65205599     ASom    A    G        0      0        2 
   6  chr6_65205599     HCab    A    G        0      0        2 
   6  chr6_65205599     HPrz    A    G      0.5      1        2 
   6  chr6_65205599     ZBoe    A    G        0      0        2 
   6  chr6_65205599     ZGre    A    G      0.5      1        2 
   6  chr6_65205599     ZHar    A    G        0      0        2 
   6  chr6_65205599   Sample    A    G        0      0        2 
   6  chr6_65206525     AAsi    T    A        0      0        2 
   6  chr6_65206525     AKia    T    A        0      0        2 
   6  chr6_65206525     AOna    T    A        0      0        2 
   6  chr6_65206525     ASom    T    A        0      0        2 
   6  chr6_65206525     HCab    T    A        0      0        2 
   6  chr6_65206525     HPrz    T    A        0      0        2 
   6  chr6_65206525     ZBoe    T    A        0      0        2 
   6  chr6_65206525     ZGre    T    A      0.5      1        2 
   6  chr6_65206525     ZHar    T    A        0      0        2 
   6  chr6_65206525   Sample    T    A        0      0        2 
   6  chr6_65210116     AAsi    C    A        0      0        2 
   6  chr6_65210116     AKia    C    A      0.5      1        2 
   6  chr6_65210116     AOna    C    A        0      0        2 
   6  chr6_65210116     ASom    C    A        0      0        2 
   6  chr6_65210116     HCab    C    A        0      0        2 
   6  chr6_65210116     HPrz    C    A        0      0        2 
   6  chr6_65210116     ZBoe    C    A        0      0        2 
   6  chr6_65210116     ZGre    C    A        0      0        2 
   6  chr6_65210116     ZHar    C    A        0      0        2 
   6  chr6_65210116   Sample    C    A        0      0        2 
   6  chr6_65211263     AAsi    G    A        0      0        2 
   6  chr6_65211263     AKia    G    A        0      0        2 
   6  chr6_65211263     AOna    G    A        0      0        2 
   6  chr6_65211263     ASom    G    A        0      0        2 
   6  chr6_65211263     HCab    G    A        1      2        2 
   6  chr6_65211263     HPrz    G    A        1      2        2 
   6  chr6_65211263     ZBoe    G    A        0      0        2 
   6  chr6_65211263     ZGre    G    A        0      0        2 
   6  chr6_65211263     ZHar    G    A        0      0        2 
   6  chr6_65211263   Sample    G    A        0      0        2 
   6  chr6_65212689     AAsi    C    T      0.5      1        2 
   6  chr6_65212689     AKia    C    T        0      0        2 
   6  chr6_65212689     AOna    C    T        0      0        2 
   6  chr6_65212689     ASom    C    T        0      0        2 
   6  chr6_65212689     HCab    C    T        0      0        2 
   6  chr6_65212689     HPrz    C    T        0      0        2 
   6  chr6_65212689     ZBoe    C    T        0      0        2 
   6  chr6_65212689     ZGre    C    T        0      0        2 
   6  chr6_65212689     ZHar    C    T        0      0        2 
   6  chr6_65212689   Sample    C    T        0      0        2 
   6  chr6_65219883     AAsi    A    G        1      2        2 
   6  chr6_65219883     AKia    A    G        0      0        2 
   6  chr6_65219883     AOna    A    G        0      0        2 
   6  chr6_65219883     ASom    A    G        1      2        2 
   6  chr6_65219883     HCab    A    G        0      0        2 
   6  chr6_65219883     HPrz    A    G        0      0        2 
   6  chr6_65219883     ZBoe    A    G        0      0        2 
   6  chr6_65219883     ZGre    A    G        0      0        2 
   6  chr6_65219883     ZHar    A    G        0      0        2 
   6  chr6_65219883   Sample    A    G        1      2        2 
   6  chr6_65227249     AAsi    G    T        0      0        2 
   6  chr6_65227249     AKia    G    T        0      0        2 
   6  chr6_65227249     AOna    G    T        0      0        2 
   6  chr6_65227249     ASom    G    T        0      0        2 
   6  chr6_65227249     HCab    G    T        0      0        2 
   6  chr6_65227249     HPrz    G    T        0      0        2 
   6  chr6_65227249     ZBoe    G    T        0      0        2 
   6  chr6_65227249     ZGre    G    T        0      0        2 
   6  chr6_65227249     ZHar    G    T        1      2        2 
   6  chr6_65227249   Sample    G    T        0      0        2 
   6  chr6_65230691     AAsi    G    A        0      0        2 
   6  chr6_65230691     AKia    G    A        0      0        2 
   6  chr6_65230691     AOna    G    A        0      0        2 
   6  chr6_65230691     ASom    G    A        0      0        2 
   6  chr6_65230691     HCab    G    A        1      2        2 
   6  chr6_65230691     HPrz    G    A        1      2        2 
   6  chr6_65230691     ZBoe    G    A        0      0        2 
   6  chr6_65230691     ZGre    G    A        0      0        2 
   6  chr6_65230691     ZHar    G    A        0      0        2 
   6  chr6_65230691   Sample    G    A        0      0        2 
   6  chr6_65230922     AAsi    A    G        0      0        2 
   6  chr6_65230922     AKia    A    G        0      0        2 
   6  chr6_65230922     AOna    A    G        0      0        2 
   6  chr6_65230922     ASom    A    G        0      0        2 
   6  chr6_65230922     HCab    A    G        0      0        2 
   6  chr6_65230922     HPrz    A    G      0.5      1        2 
   6  chr6_65230922     ZBoe    A    G        0      0        2 
   6  chr6_65230922     ZGre    A    G        0      0        2 
   6  chr6_65230922     ZHar    A    G        0      0        2 
   6  chr6_65230922   Sample    A    G        0      0        2 
   6  chr6_65233150     AAsi    G    A        0      0        2 
   6  chr6_65233150     AKia    G    A        0      0        2 
   6  chr6_65233150     AOna    G    A        0      0        2 
   6  chr6_65233150     ASom    G    A        0      0        2 
   6  chr6_65233150     HCab    G    A        0      0        2 
   6  chr6_65233150     HPrz    G    A        0      0        2 
   6  chr6_65233150     ZBoe    G    A      0.5      1        2 
   6  chr6_65233150     ZGre    G    A        0      0        2 
   6  chr6_65233150     ZHar    G    A        0      0        2 
   6  chr6_65233150   Sample    G    A        0      0        2 
   6  chr6_65233624     AAsi    A    G        0      0        2 
   6  chr6_65233624     AKia    A    G        0      0        2 
   6  chr6_65233624     AOna    A    G        0      0        2 
   6  chr6_65233624     ASom    A    G        0      0        2 
   6  chr6_65233624     HCab    A    G        0      0        2 
   6  chr6_65233624     HPrz    A    G        0      0        2 
   6  chr6_65233624     ZBoe    A    G        0      0        2 
   6  chr6_65233624     ZGre    A    G        0      0        2 
   6  chr6_65233624     ZHar    A    G        1      2        2 
   6  chr6_65233624   Sample    A    G        0      0        2 
   6  chr6_65243290     AAsi    A    G        0      0        2 
   6  chr6_65243290     AKia    A    G        0      0        2 
   6  chr6_65243290     AOna    A    G        0      0        2 
   6  chr6_65243290     ASom    A    G        1      2        2 
   6  chr6_65243290     HCab    A    G        0      0        2 
   6  chr6_65243290     HPrz    A    G        0      0        2 
   6  chr6_65243290     ZBoe    A    G        0      0        2 
   6  chr6_65243290     ZGre    A    G        0      0        2 
   6  chr6_65243290     ZHar    A    G        0      0        2 
   6  chr6_65243290   Sample    A    G        0      0        2 
   6  chr6_65245563     AAsi    T    C        0      0        2 
   6  chr6_65245563     AKia    T    C        0      0        2 
   6  chr6_65245563     AOna    T    C        0      0        2 
   6  chr6_65245563     ASom    T    C        0      0        2 
   6  chr6_65245563     HCab    T    C        1      2        2 
   6  chr6_65245563     HPrz    T    C        1      2        2 
   6  chr6_65245563     ZBoe    T    C        0      0        2 
   6  chr6_65245563     ZGre    T    C        0      0        2 
   6  chr6_65245563     ZHar    T    C        0      0        2 
   6  chr6_65245563   Sample    T    C        0      0        2 
   6  chr6_65246780     AAsi    C    T        0      0        2 
   6  chr6_65246780     AKia    C    T        1      2        2 
   6  chr6_65246780     AOna    C    T        0      0        2 
   6  chr6_65246780     ASom    C    T        0      0        2 
   6  chr6_65246780     HCab    C    T        0      0        2 
   6  chr6_65246780     HPrz    C    T        0      0        2 
   6  chr6_65246780     ZBoe    C    T        0      0        2 
   6  chr6_65246780     ZGre    C    T        0      0        2 
   6  chr6_65246780     ZHar    C    T        0      0        2 
   6  chr6_65246780   Sample    C    T        0      0        2 
   6  chr6_65247648     AAsi    C    T        0      0        2 
   6  chr6_65247648     AKia    C    T        0      0        2 
   6  chr6_65247648     AOna    C    T        0      0        2 
   6  chr6_65247648     ASom    C    T        0      0        2 
   6  chr6_65247648     HCab    C    T        1      2        2 
   6  chr6_65247648     HPrz    C    T        1      2        2 
   6  chr6_65247648     ZBoe    C    T        0      0        2 
   6  chr6_65247648     ZGre    C    T        0      0        2 
   6  chr6_65247648     ZHar    C    T        0      0        2 
   6  chr6_65247648   Sample    C    T        0      0        2 
   6  chr6_65267097     AAsi    A    G        0      0        2 
   6  chr6_65267097     AKia    A    G        0      0        2 
   6  chr6_65267097     AOna    A    G        0      0        2 
   6  chr6_65267097     ASom    A    G        0      0        2 
   6  chr6_65267097     HCab    A    G        0      0        2 
   6  chr6_65267097     HPrz    A    G        0      0        2 
   6  chr6_65267097     ZBoe    A    G        1      2        2 
   6  chr6_65267097     ZGre    A    G        0      0        2 
   6  chr6_65267097     ZHar    A    G        0      0        2 
   6  chr6_65267097   Sample    A    G        0      0        2 
   6  chr6_65267964     AAsi    A    T        0      0        2 
   6  chr6_65267964     AKia    A    T        0      0        2 
   6  chr6_65267964     AOna    A    T        0      0        2 
   6  chr6_65267964     ASom    A    T        0      0        2 
   6  chr6_65267964     HCab    A    T        1      2        2 
   6  chr6_65267964     HPrz    A    T        1      2        2 
   6  chr6_65267964     ZBoe    A    T        0      0        2 
   6  chr6_65267964     ZGre    A    T        0      0        2 
   6  chr6_65267964     ZHar    A    T        0      0        2 
   6  chr6_65267964   Sample    A    T        0      0        2 
   6  chr6_65268791     AAsi    A    G        0      0        2 
   6  chr6_65268791     AKia    A    G        1      2        2 
   6  chr6_65268791     AOna    A    G        1      2        2 
   6  chr6_65268791     ASom    A    G        0      0        2 
   6  chr6_65268791     HCab    A    G        0      0        2 
   6  chr6_65268791     HPrz    A    G        0      0        2 
   6  chr6_65268791     ZBoe    A    G        0      0        2 
   6  chr6_65268791     ZGre    A    G        0      0        2 
   6  chr6_65268791     ZHar    A    G        0      0        2 
   6  chr6_65268791   Sample    A    G        0      0        2 
   6  chr6_65291319     AAsi    T    C        0      0        2 
   6  chr6_65291319     AKia    T    C        0      0        2 
   6  chr6_65291319     AOna    T    C        0      0        2 
   6  chr6_65291319     ASom    T    C        0      0        2 
   6  chr6_65291319     HCab    T    C        0      0        2 
   6  chr6_65291319     HPrz    T    C        0      0        2 
   6  chr6_65291319     ZBoe    T    C        1      2        2 
   6  chr6_65291319     ZGre    T    C        0      0        2 
   6  chr6_65291319     ZHar    T    C        0      0        2 
   6  chr6_65291319   Sample    T    C        0      0        2 
   6  chr6_65293620     AAsi    C    G        0      0        2 
   6  chr6_65293620     AKia    C    G        0      0        2 
   6  chr6_65293620     AOna    C    G        0      0        2 
   6  chr6_65293620     ASom    C    G        0      0        2 
   6  chr6_65293620     HCab    C    G        1      2        2 
   6  chr6_65293620     HPrz    C    G        1      2        2 
   6  chr6_65293620     ZBoe    C    G        0      0        2 
   6  chr6_65293620     ZGre    C    G        0      0        2 
   6  chr6_65293620     ZHar    C    G        0      0        2 
   6  chr6_65293620   Sample    C    G        0      0        2 
   6  chr6_65298227     AAsi    T    C        0      0        2 
   6  chr6_65298227     AKia    T    C        0      0        2 
   6  chr6_65298227     AOna    T    C        0      0        2 
   6  chr6_65298227     ASom    T    C        0      0        2 
   6  chr6_65298227     HCab    T    C        0      0        2 
   6  chr6_65298227     HPrz    T    C        0      0        2 
   6  chr6_65298227     ZBoe    T    C        0      0        2 
   6  chr6_65298227     ZGre    T    C        0      0        2 
   6  chr6_65298227     ZHar    T    C        1      2        2 
   6  chr6_65298227   Sample    T    C        0      0        2 
   6  chr6_65302978     AAsi    G    A        0      0        2 
   6  chr6_65302978     AKia    G    A        0      0        2 
   6  chr6_65302978     AOna    G    A        0      0        2 
   6  chr6_65302978     ASom    G    A        0      0        2 
   6  chr6_65302978     HCab    G    A      0.5      1        2 
   6  chr6_65302978     HPrz    G    A        0      0        2 
   6  chr6_65302978     ZBoe    G    A        0      0        2 
   6  chr6_65302978     ZGre    G    A        0      0        2 
   6  chr6_65302978     ZHar    G    A        0      0        2 
   6  chr6_65302978   Sample    G    A        0      0        2 
   6  chr6_65312052     AAsi    C    A        0      0        2 
   6  chr6_65312052     AKia    C    A        0      0        2 
   6  chr6_65312052     AOna    C    A        0      0        2 
   6  chr6_65312052     ASom    C    A        0      0        2 
   6  chr6_65312052     HCab    C    A        1      2        2 
   6  chr6_65312052     HPrz    C    A        1      2        2 
   6  chr6_65312052     ZBoe    C    A        0      0        2 
   6  chr6_65312052     ZGre    C    A        0      0        2 
   6  chr6_65312052     ZHar    C    A        0      0        2 
   6  chr6_65312052   Sample    C    A        0      0        2 
   6  chr6_65318474     AAsi    C    A        0      0        2 
   6  chr6_65318474     AKia    C    A      0.5      1        2 
   6  chr6_65318474     AOna    C    A        1      2        2 
   6  chr6_65318474     ASom    C    A        0      0        2 
   6  chr6_65318474     HCab    C    A        0      0        2 
   6  chr6_65318474     HPrz    C    A        0      0        2 
   6  chr6_65318474     ZBoe    C    A        0      0        2 
   6  chr6_65318474     ZGre    C    A        0      0        2 
   6  chr6_65318474     ZHar    C    A        0      0        2 
   6  chr6_65318474   Sample    C    A        0      0        2 
   6  chr6_65320386     AAsi    A    G      0.5      1        2 
   6  chr6_65320386     AKia    A    G        0      0        2 
   6  chr6_65320386     AOna    A    G        0      0        2 
   6  chr6_65320386     ASom    A    G        0      0        2 
   6  chr6_65320386     HCab    A    G        0      0        2 
   6  chr6_65320386     HPrz    A    G        0      0        2 
   6  chr6_65320386     ZBoe    A    G        0      0        2 
   6  chr6_65320386     ZGre    A    G        0      0        2 
   6  chr6_65320386     ZHar    A    G        0      0        2 
   6  chr6_65320386   Sample    A    G        0      0        2 
   6  chr6_65321784     AAsi    C    T        0      0        2 
   6  chr6_65321784     AKia    C    T        0      0        2 
   6  chr6_65321784     AOna    C    T        0      0        2 
   6  chr6_65321784     ASom    C    T        0      0        2 
   6  chr6_65321784     HCab    C    T        0      0        2 
   6  chr6_65321784     HPrz    C    T        0      0        2 
   6  chr6_65321784     ZBoe    C    T        1      2        2 
   6  chr6_65321784     ZGre    C    T        0      0        2 
   6  chr6_65321784     ZHar    C    T        0      0        2 
   6  chr6_65321784   Sample    C    T        0      0        2 
   6  chr6_65324693     AAsi    A    G        0      0        2 
   6  chr6_65324693     AKia    A    G        0      0        2 
   6  chr6_65324693     AOna    A    G        0      0        2 
   6  chr6_65324693     ASom    A    G        0      0        2 
   6  chr6_65324693     HCab    A    G        1      2        2 
   6  chr6_65324693     HPrz    A    G        1      2        2 
   6  chr6_65324693     ZBoe    A    G        0      0        2 
   6  chr6_65324693     ZGre    A    G        0      0        2 
   6  chr6_65324693     ZHar    A    G        0      0        2 
   6  chr6_65324693   Sample    A    G        0      0        2 
   6  chr6_65325493     AAsi    G    C        0      0        2 
   6  chr6_65325493     AKia    G    C        0      0        2 
   6  chr6_65325493     AOna    G    C        0      0        2 
   6  chr6_65325493     ASom    G    C        1      2        2 
   6  chr6_65325493     HCab    G    C        0      0        2 
   6  chr6_65325493     HPrz    G    C        0      0        2 
   6  chr6_65325493     ZBoe    G    C        0      0        2 
   6  chr6_65325493     ZGre    G    C        0      0        2 
   6  chr6_65325493     ZHar    G    C        0      0        2 
   6  chr6_65325493   Sample    G    C        0      0        2 
   6  chr6_65327280     AAsi    A    G        0      0        2 
   6  chr6_65327280     AKia    A    G        0      0        2 
   6  chr6_65327280     AOna    A    G        0      0        2 
   6  chr6_65327280     ASom    A    G        0      0        2 
   6  chr6_65327280     HCab    A    G        0      0        2 
   6  chr6_65327280     HPrz    A    G        0      0        2 
   6  chr6_65327280     ZBoe    A    G        0      0        2 
   6  chr6_65327280     ZGre    A    G        0      0        2 
   6  chr6_65327280     ZHar    A    G        1      2        2 
   6  chr6_65327280   Sample    A    G        0      0        2 
   6  chr6_65331823     AAsi    A    G        0      0        2 
   6  chr6_65331823     AKia    A    G        0      0        2 
   6  chr6_65331823     AOna    A    G        0      0        2 
   6  chr6_65331823     ASom    A    G        1      2        2 
   6  chr6_65331823     HCab    A    G        0      0        2 
   6  chr6_65331823     HPrz    A    G        0      0        2 
   6  chr6_65331823     ZBoe    A    G        0      0        2 
   6  chr6_65331823     ZGre    A    G        0      0        2 
   6  chr6_65331823     ZHar    A    G        0      0        2 
   6  chr6_65331823   Sample    A    G        0      0        2 
   6  chr6_65361824     AAsi    G    A        0      0        2 
   6  chr6_65361824     AKia    G    A        0      0        2 
   6  chr6_65361824     AOna    G    A        1      2        2 
   6  chr6_65361824     ASom    G    A        0      0        2 
   6  chr6_65361824     HCab    G    A        0      0        2 
   6  chr6_65361824     HPrz    G    A        0      0        2 
   6  chr6_65361824     ZBoe    G    A        0      0        2 
   6  chr6_65361824     ZGre    G    A        0      0        2 
   6  chr6_65361824     ZHar    G    A        0      0        2 
   6  chr6_65361824   Sample    G    A        0      0        2 
   6  chr6_65379658     AAsi    C    G        0      0        2 
   6  chr6_65379658     AKia    C    G        1      2        2 
   6  chr6_65379658     AOna    C    G        1      2        2 
   6  chr6_65379658     ASom    C    G        0      0        2 
   6  chr6_65379658     HCab    C    G        0      0        2 
   6  chr6_65379658     HPrz    C    G        0      0        2 
   6  chr6_65379658     ZBoe    C    G        0      0        2 
   6  chr6_65379658     ZGre    C    G        0      0        2 
   6  chr6_65379658     ZHar    C    G        0      0        2 
   6  chr6_65379658   Sample    C    G        0      0        2 
   6  chr6_65380268     AAsi    A    G        0      0        2 
   6  chr6_65380268     AKia    A    G        0      0        2 
   6  chr6_65380268     AOna    A    G        0      0        2 
   6  chr6_65380268     ASom    A    G        0      0        2 
   6  chr6_65380268     HCab    A    G        1      2        2 
   6  chr6_65380268     HPrz    A    G        1      2        2 
   6  chr6_65380268     ZBoe    A    G        0      0        2 
   6  chr6_65380268     ZGre    A    G        0      0        2 
   6  chr6_65380268     ZHar    A    G        0      0        2 
   6  chr6_65380268   Sample    A    G        0      0        2 
   6  chr6_65383187     AAsi    A    G        0      0        2 
   6  chr6_65383187     AKia    A    G        0      0        2 
   6  chr6_65383187     AOna    A    G        0      0        2 
   6  chr6_65383187     ASom    A    G        0      0        2 
   6  chr6_65383187     HCab    A    G        0      0        2 
   6  chr6_65383187     HPrz    A    G        0      0        2 
   6  chr6_65383187     ZBoe    A    G      0.5      1        2 
   6  chr6_65383187     ZGre    A    G        0      0        2 
   6  chr6_65383187     ZHar    A    G        0      0        2 
   6  chr6_65383187   Sample    A    G        0      0        2 
   6  chr6_65387800     AAsi    C    T        0      0        2 
   6  chr6_65387800     AKia    C    T        0      0        2 
   6  chr6_65387800     AOna    C    T        0      0        2 
   6  chr6_65387800     ASom    C    T        0      0        2 
   6  chr6_65387800     HCab    C    T        0      0        2 
   6  chr6_65387800     HPrz    C    T        0      0        2 
   6  chr6_65387800     ZBoe    C    T      0.5      1        2 
   6  chr6_65387800     ZGre    C    T        0      0        2 
   6  chr6_65387800     ZHar    C    T        0      0        2 
   6  chr6_65387800   Sample    C    T        0      0        2 
   6  chr6_65389028     AAsi    T    C        0      0        2 
   6  chr6_65389028     AKia    T    C        0      0        2 
   6  chr6_65389028     AOna    T    C        0      0        2 
   6  chr6_65389028     ASom    T    C        0      0        2 
   6  chr6_65389028     HCab    T    C        0      0        2 
   6  chr6_65389028     HPrz    T    C        0      0        2 
   6  chr6_65389028     ZBoe    T    C        0      0        2 
   6  chr6_65389028     ZGre    T    C      0.5      1        2 
   6  chr6_65389028     ZHar    T    C        0      0        2 
   6  chr6_65389028   Sample    T    C        0      0        2 
   6  chr6_65389266     AAsi    C    T        0      0        2 
   6  chr6_65389266     AKia    C    T        1      2        2 
   6  chr6_65389266     AOna    C    T        1      2        2 
   6  chr6_65389266     ASom    C    T        0      0        2 
   6  chr6_65389266     HCab    C    T        0      0        2 
   6  chr6_65389266     HPrz    C    T        0      0        2 
   6  chr6_65389266     ZBoe    C    T        0      0        2 
   6  chr6_65389266     ZGre    C    T        0      0        2 
   6  chr6_65389266     ZHar    C    T        0      0        2 
   6  chr6_65389266   Sample    C    T        0      0        2 
   6  chr6_65394127     AAsi    A    G        0      0        2 
   6  chr6_65394127     AKia    A    G        0      0        2 
   6  chr6_65394127     AOna    A    G        0      0        2 
   6  chr6_65394127     ASom    A    G        0      0        2 
   6  chr6_65394127     HCab    A    G        0      0        2 
   6  chr6_65394127     HPrz    A    G        0      0        2 
   6  chr6_65394127     ZBoe    A    G      0.5      1        2 
   6  chr6_65394127     ZGre    A    G        0      0        2 
   6  chr6_65394127     ZHar    A    G        0      0        2 
   6  chr6_65394127   Sample    A    G        0      0        2 
   6  chr6_65395159     AAsi    A    G        0      0        2 
   6  chr6_65395159     AKia    A    G        0      0        2 
   6  chr6_65395159     AOna    A    G        0      0        2 
   6  chr6_65395159     ASom    A    G        1      2        2 
   6  chr6_65395159     HCab    A    G        0      0        2 
   6  chr6_65395159     HPrz    A    G        0      0        2 
   6  chr6_65395159     ZBoe    A    G        0      0        2 
   6  chr6_65395159     ZGre    A    G        0      0        2 
   6  chr6_65395159     ZHar    A    G        0      0        2 
   6  chr6_65395159   Sample    A    G        0      0        2 
   6  chr6_65399454     AAsi    C    T        0      0        2 
   6  chr6_65399454     AKia    C    T        0      0        2 
   6  chr6_65399454     AOna    C    T        0      0        2 
   6  chr6_65399454     ASom    C    T        0      0        2 
   6  chr6_65399454     HCab    C    T        0      0        2 
   6  chr6_65399454     HPrz    C    T        0      0        2 
   6  chr6_65399454     ZBoe    C    T        0      0        2 
   6  chr6_65399454     ZGre    C    T        1      2        2 
   6  chr6_65399454     ZHar    C    T        0      0        2 
   6  chr6_65399454   Sample    C    T        0      0        2 
   6  chr6_65399731     AAsi    T    C        0      0        2 
   6  chr6_65399731     AKia    T    C        0      0        2 
   6  chr6_65399731     AOna    T    C        0      0        2 
   6  chr6_65399731     ASom    T    C        0      0        2 
   6  chr6_65399731     HCab    T    C        0      0        2 
   6  chr6_65399731     HPrz    T    C        0      0        2 
   6  chr6_65399731     ZBoe    T    C        1      2        2 
   6  chr6_65399731     ZGre    T    C        0      0        2 
   6  chr6_65399731     ZHar    T    C        0      0        2 
   6  chr6_65399731   Sample    T    C        0      0        2 
   6  chr6_65401283     AAsi    T    C        0      0        2 
   6  chr6_65401283     AKia    T    C        0      0        2 
   6  chr6_65401283     AOna    T    C        0      0        2 
   6  chr6_65401283     ASom    T    C        0      0        2 
   6  chr6_65401283     HCab    T    C        0      0        2 
   6  chr6_65401283     HPrz    T    C        0      0        2 
   6  chr6_65401283     ZBoe    T    C      0.5      1        2 
   6  chr6_65401283     ZGre    T    C        0      0        2 
   6  chr6_65401283     ZHar    T    C        0      0        2 
   6  chr6_65401283   Sample    T    C        0      0        2 
   6  chr6_65401569     AAsi    A    G        0      0        2 
   6  chr6_65401569     AKia    A    G        0      0        2 
   6  chr6_65401569     AOna    A    G        0      0        2 
   6  chr6_65401569     ASom    A    G        0      0        2 
   6  chr6_65401569     HCab    A    G        0      0        2 
   6  chr6_65401569     HPrz    A    G        0      0        2 
   6  chr6_65401569     ZBoe    A    G      0.5      1        2 
   6  chr6_65401569     ZGre    A    G        0      0        2 
   6  chr6_65401569     ZHar    A    G        0      0        2 
   6  chr6_65401569   Sample    A    G        0      0        2 
   6  chr6_65405010     AAsi    A    G        0      0        2 
   6  chr6_65405010     AKia    A    G        0      0        2 
   6  chr6_65405010     AOna    A    G        0      0        2 
   6  chr6_65405010     ASom    A    G        0      0        2 
   6  chr6_65405010     HCab    A    G        0      0        2 
   6  chr6_65405010     HPrz    A    G        0      0        2 
   6  chr6_65405010     ZBoe    A    G        0      0        2 
   6  chr6_65405010     ZGre    A    G      0.5      1        2 
   6  chr6_65405010     ZHar    A    G        0      0        2 
   6  chr6_65405010   Sample    A    G        0      0        2 
   6  chr6_65406236     AAsi    G    C        0      0        2 
   6  chr6_65406236     AKia    G    C        0      0        2 
   6  chr6_65406236     AOna    G    C        0      0        2 
   6  chr6_65406236     ASom    G    C        0      0        2 
   6  chr6_65406236     HCab    G    C        0      0        2 
   6  chr6_65406236     HPrz    G    C        0      0        2 
   6  chr6_65406236     ZBoe    G    C        1      2        2 
   6  chr6_65406236     ZGre    G    C        0      0        2 
   6  chr6_65406236     ZHar    G    C        0      0        2 
   6  chr6_65406236   Sample    G    C        0      0        2 
   6  chr6_65408494     AAsi    T    G        0      0        2 
   6  chr6_65408494     AKia    T    G        0      0        2 
   6  chr6_65408494     AOna    T    G        1      2        2 
   6  chr6_65408494     ASom    T    G        0      0        2 
   6  chr6_65408494     HCab    T    G        0      0        2 
   6  chr6_65408494     HPrz    T    G        0      0        2 
   6  chr6_65408494     ZBoe    T    G        0      0        2 
   6  chr6_65408494     ZGre    T    G        0      0        2 
   6  chr6_65408494     ZHar    T    G        0      0        2 
   6  chr6_65408494   Sample    T    G        0      0        2 
   6  chr6_65409805     AAsi    T    C        0      0        2 
   6  chr6_65409805     AKia    T    C        0      0        2 
   6  chr6_65409805     AOna    T    C        0      0        2 
   6  chr6_65409805     ASom    T    C        0      0        2 
   6  chr6_65409805     HCab    T    C        0      0        2 
   6  chr6_65409805     HPrz    T    C        0      0        2 
   6  chr6_65409805     ZBoe    T    C        0      0        2 
   6  chr6_65409805     ZGre    T    C        1      2        2 
   6  chr6_65409805     ZHar    T    C        0      0        2 
   6  chr6_65409805   Sample    T    C        0      0        2 
   6  chr6_65416392     AAsi    A    G        0      0        2 
   6  chr6_65416392     AKia    A    G        1      2        2 
   6  chr6_65416392     AOna    A    G        1      2        2 
   6  chr6_65416392     ASom    A    G        0      0        2 
   6  chr6_65416392     HCab    A    G        0      0        2 
   6  chr6_65416392     HPrz    A    G        0      0        2 
   6  chr6_65416392     ZBoe    A    G        0      0        2 
   6  chr6_65416392     ZGre    A    G        0      0        2 
   6  chr6_65416392     ZHar    A    G        0      0        2 
   6  chr6_65416392   Sample    A    G        0      0        2 
   6  chr6_65428226     AAsi    T    C        0      0        2 
   6  chr6_65428226     AKia    T    C        0      0        2 
   6  chr6_65428226     AOna    T    C        0      0        2 
   6  chr6_65428226     ASom    T    C        0      0        2 
   6  chr6_65428226     HCab    T    C      0.5      1        2 
   6  chr6_65428226     HPrz    T    C        0      0        2 
   6  chr6_65428226     ZBoe    T    C        0      0        2 
   6  chr6_65428226     ZGre    T    C        0      0        2 
   6  chr6_65428226     ZHar    T    C        0      0        2 
   6  chr6_65428226   Sample    T    C        0      0        2 
   6  chr6_65431608     AAsi    T    C        1      2        2 
   6  chr6_65431608     AKia    T    C        0      0        2 
   6  chr6_65431608     AOna    T    C        0      0        2 
   6  chr6_65431608     ASom    T    C        0      0        2 
   6  chr6_65431608     HCab    T    C        0      0        2 
   6  chr6_65431608     HPrz    T    C        0      0        2 
   6  chr6_65431608     ZBoe    T    C        1      2        2 
   6  chr6_65431608     ZGre    T    C        1      2        2 
   6  chr6_65431608     ZHar    T    C        1      2        2 
   6  chr6_65431608   Sample    T    C        0      0        2 
   6  chr6_65434281     AAsi    G    A        0      0        2 
   6  chr6_65434281     AKia    G    A        0      0        2 
   6  chr6_65434281     AOna    G    A        0      0        2 
   6  chr6_65434281     ASom    G    A        0      0        2 
   6  chr6_65434281     HCab    G    A        0      0        2 
   6  chr6_65434281     HPrz    G    A        0      0        2 
   6  chr6_65434281     ZBoe    G    A        0      0        2 
   6  chr6_65434281     ZGre    G    A        1      2        2 
   6  chr6_65434281     ZHar    G    A        0      0        2 
   6  chr6_65434281   Sample    G    A        0      0        2 
   6  chr6_65434696     AAsi    T    C        0      0        2 
   6  chr6_65434696     AKia    T    C        0      0        2 
   6  chr6_65434696     AOna    T    C        0      0        2 
   6  chr6_65434696     ASom    T    C        0      0        2 
   6  chr6_65434696     HCab    T    C        0      0        2 
   6  chr6_65434696     HPrz    T    C        0      0        2 
   6  chr6_65434696     ZBoe    T    C      0.5      1        2 
   6  chr6_65434696     ZGre    T    C        0      0        2 
   6  chr6_65434696     ZHar    T    C        0      0        2 
   6  chr6_65434696   Sample    T    C        0      0        2 
   6  chr6_65442942     AAsi    C    T        0      0        2 
   6  chr6_65442942     AKia    C    T        1      2        2 
   6  chr6_65442942     AOna    C    T        0      0        2 
   6  chr6_65442942     ASom    C    T        0      0        2 
   6  chr6_65442942     HCab    C    T        1      2        2 
   6  chr6_65442942     HPrz    C    T        1      2        2 
   6  chr6_65442942     ZBoe    C    T        0      0        2 
   6  chr6_65442942     ZGre    C    T        0      0        2 
   6  chr6_65442942     ZHar    C    T        0      0        2 
   6  chr6_65442942   Sample    C    T        0      0        2 
   6  chr6_65443809     AAsi    T    G        0      0        2 
   6  chr6_65443809     AKia    T    G        0      0        2 
   6  chr6_65443809     AOna    T    G        0      0        2 
   6  chr6_65443809     ASom    T    G        0      0        2 
   6  chr6_65443809     HCab    T    G        0      0        2 
   6  chr6_65443809     HPrz    T    G        0      0        2 
   6  chr6_65443809     ZBoe    T    G        0      0        2 
   6  chr6_65443809     ZGre    T    G      0.5      1        2 
   6  chr6_65443809     ZHar    T    G        0      0        2 
   6  chr6_65443809   Sample    T    G        0      0        2 
   6  chr6_65444206     AAsi    A    G        0      0        2 
   6  chr6_65444206     AKia    A    G      0.5      1        2 
   6  chr6_65444206     AOna    A    G        0      0        2 
   6  chr6_65444206     ASom    A    G        0      0        2 
   6  chr6_65444206     HCab    A    G        0      0        2 
   6  chr6_65444206     HPrz    A    G        0      0        2 
   6  chr6_65444206     ZBoe    A    G        0      0        2 
   6  chr6_65444206     ZGre    A    G        0      0        2 
   6  chr6_65444206     ZHar    A    G        0      0        2 
   6  chr6_65444206   Sample    A    G        0      0        2 
   6  chr6_65449141     AAsi    A    G        0      0        2 
   6  chr6_65449141     AKia    A    G        0      0        2 
   6  chr6_65449141     AOna    A    G        0      0        2 
   6  chr6_65449141     ASom    A    G        0      0        2 
   6  chr6_65449141     HCab    A    G        1      2        2 
   6  chr6_65449141     HPrz    A    G        1      2        2 
   6  chr6_65449141     ZBoe    A    G        0      0        2 
   6  chr6_65449141     ZGre    A    G        0      0        2 
   6  chr6_65449141     ZHar    A    G        0      0        2 
   6  chr6_65449141   Sample    A    G        0      0        2 
   6  chr6_65450891     AAsi    T    C        0      0        2 
   6  chr6_65450891     AKia    T    C        0      0        2 
   6  chr6_65450891     AOna    T    C        0      0        2 
   6  chr6_65450891     ASom    T    C        1      2        2 
   6  chr6_65450891     HCab    T    C        0      0        2 
   6  chr6_65450891     HPrz    T    C        0      0        2 
   6  chr6_65450891     ZBoe    T    C        0      0        2 
   6  chr6_65450891     ZGre    T    C        0      0        2 
   6  chr6_65450891     ZHar    T    C        0      0        2 
   6  chr6_65450891   Sample    T    C        0      0        2 
   6  chr6_65451712     AAsi    T    C        0      0        2 
   6  chr6_65451712     AKia    T    C        0      0        2 
   6  chr6_65451712     AOna    T    C        0      0        2 
   6  chr6_65451712     ASom    T    C        0      0        2 
   6  chr6_65451712     HCab    T    C        0      0        2 
   6  chr6_65451712     HPrz    T    C      0.5      1        2 
   6  chr6_65451712     ZBoe    T    C        0      0        2 
   6  chr6_65451712     ZGre    T    C        0      0        2 
   6  chr6_65451712     ZHar    T    C        0      0        2 
   6  chr6_65451712   Sample    T    C        0      0        2 
   6  chr6_65468181     AAsi    T    C      0.5      1        2 
   6  chr6_65468181     AKia    T    C        0      0        2 
   6  chr6_65468181     AOna    T    C        0      0        2 
   6  chr6_65468181     ASom    T    C        0      0        2 
   6  chr6_65468181     HCab    T    C        0      0        2 
   6  chr6_65468181     HPrz    T    C        0      0        2 
   6  chr6_65468181     ZBoe    T    C        0      0        2 
   6  chr6_65468181     ZGre    T    C        0      0        2 
   6  chr6_65468181     ZHar    T    C        0      0        2 
   6  chr6_65468181   Sample    T    C        1      2        2 
   6  chr6_65468764     AAsi    T    C        0      0        2 
   6  chr6_65468764     AKia    T    C        0      0        2 
   6  chr6_65468764     AOna    T    C        0      0        2 
   6  chr6_65468764     ASom    T    C        0      0        2 
   6  chr6_65468764     HCab    T    C        0      0        2 
   6  chr6_65468764     HPrz    T    C        0      0        2 
   6  chr6_65468764     ZBoe    T    C        0      0        2 
   6  chr6_65468764     ZGre    T    C        0      0        2 
   6  chr6_65468764     ZHar    T    C      0.5      1        2 
   6  chr6_65468764   Sample    T    C        0      0        2 
   6  chr6_65486474     AAsi    G    T        0      0        2 
   6  chr6_65486474     AKia    G    T        0      0        2 
   6  chr6_65486474     AOna    G    T        0      0        2 
   6  chr6_65486474     ASom    G    T        1      2        2 
   6  chr6_65486474     HCab    G    T        0      0        2 
   6  chr6_65486474     HPrz    G    T        0      0        2 
   6  chr6_65486474     ZBoe    G    T        0      0        2 
   6  chr6_65486474     ZGre    G    T        0      0        2 
   6  chr6_65486474     ZHar    G    T        0      0        2 
   6  chr6_65486474   Sample    G    T        0      0        2 
   6  chr6_65488069     AAsi    T    G        0      0        2 
   6  chr6_65488069     AKia    T    G        0      0        2 
   6  chr6_65488069     AOna    T    G        0      0        2 
   6  chr6_65488069     ASom    T    G        0      0        2 
   6  chr6_65488069     HCab    T    G        0      0        2 
   6  chr6_65488069     HPrz    T    G        0      0        2 
   6  chr6_65488069     ZBoe    T    G        0      0        2 
   6  chr6_65488069     ZGre    T    G        0      0        2 
   6  chr6_65488069     ZHar    T    G        1      2        2 
   6  chr6_65488069   Sample    T    G        0      0        2 
   6  chr6_65491151     AAsi    T    C        1      2        2 
   6  chr6_65491151     AKia    T    C        0      0        2 
   6  chr6_65491151     AOna    T    C        0      0        2 
   6  chr6_65491151     ASom    T    C        0      0        2 
   6  chr6_65491151     HCab    T    C        0      0        2 
   6  chr6_65491151     HPrz    T    C        0      0        2 
   6  chr6_65491151     ZBoe    T    C        0      0        2 
   6  chr6_65491151     ZGre    T    C        0      0        2 
   6  chr6_65491151     ZHar    T    C        0      0        2 
   6  chr6_65491151   Sample    T    C        1      2        2 
   6  chr6_65494402     AAsi    C    T        0      0        2 
   6  chr6_65494402     AKia    C    T        0      0        2 
   6  chr6_65494402     AOna    C    T        0      0        2 
   6  chr6_65494402     ASom    C    T        0      0        2 
   6  chr6_65494402     HCab    C    T        1      2        2 
   6  chr6_65494402     HPrz    C    T        1      2        2 
   6  chr6_65494402     ZBoe    C    T        0      0        2 
   6  chr6_65494402     ZGre    C    T        0      0        2 
   6  chr6_65494402     ZHar    C    T        0      0        2 
   6  chr6_65494402   Sample    C    T        0      0        2 
   6  chr6_65495237     AAsi    T    C        0      0        2 
   6  chr6_65495237     AKia    T    C        0      0        2 
   6  chr6_65495237     AOna    T    C        0      0        2 
   6  chr6_65495237     ASom    T    C        1      2        2 
   6  chr6_65495237     HCab    T    C        0      0        2 
   6  chr6_65495237     HPrz    T    C        0      0        2 
   6  chr6_65495237     ZBoe    T    C        0      0        2 
   6  chr6_65495237     ZGre    T    C        0      0        2 
   6  chr6_65495237     ZHar    T    C        0      0        2 
   6  chr6_65495237   Sample    T    C        0      0        2 
   6  chr6_65495527     AAsi    G    A        0      0        2 
   6  chr6_65495527     AKia    G    A        0      0        2 
   6  chr6_65495527     AOna    G    A        0      0        2 
   6  chr6_65495527     ASom    G    A        0      0        2 
   6  chr6_65495527     HCab    G    A        1      2        2 
   6  chr6_65495527     HPrz    G    A        1      2        2 
   6  chr6_65495527     ZBoe    G    A        0      0        2 
   6  chr6_65495527     ZGre    G    A        0      0        2 
   6  chr6_65495527     ZHar    G    A        0      0        2 
   6  chr6_65495527   Sample    G    A        0      0        2 
   6  chr6_65498204     AAsi    T    C        0      0        2 
   6  chr6_65498204     AKia    T    C        0      0        2 
   6  chr6_65498204     AOna    T    C        0      0        2 
   6  chr6_65498204     ASom    T    C        0      0        2 
   6  chr6_65498204     HCab    T    C        1      2        2 
   6  chr6_65498204     HPrz    T    C        1      2        2 
   6  chr6_65498204     ZBoe    T    C        0      0        2 
   6  chr6_65498204     ZGre    T    C        0      0        2 
   6  chr6_65498204     ZHar    T    C        0      0        2 
   6  chr6_65498204   Sample    T    C        0      0        2 
   6  chr6_65498538     AAsi    C    G        0      0        2 
   6  chr6_65498538     AKia    C    G        0      0        2 
   6  chr6_65498538     AOna    C    G        0      0        2 
   6  chr6_65498538     ASom    C    G        0      0        2 
   6  chr6_65498538     HCab    C    G        1      2        2 
   6  chr6_65498538     HPrz    C    G        1      2        2 
   6  chr6_65498538     ZBoe    C    G        0      0        2 
   6  chr6_65498538     ZGre    C    G        0      0        2 
   6  chr6_65498538     ZHar    C    G        0      0        2 
   6  chr6_65498538   Sample    C    G        0      0        2 
   6  chr6_65513984     AAsi    G    A        0      0        2 
   6  chr6_65513984     AKia    G    A        0      0        2 
   6  chr6_65513984     AOna    G    A        0      0        2 
   6  chr6_65513984     ASom    G    A        0      0        2 
   6  chr6_65513984     HCab    G    A        0      0        2 
   6  chr6_65513984     HPrz    G    A        0      0        2 
   6  chr6_65513984     ZBoe    G    A        1      2        2 
   6  chr6_65513984     ZGre    G    A        0      0        2 
   6  chr6_65513984     ZHar    G    A        0      0        2 
   6  chr6_65513984   Sample    G    A        0      0        2 
   6  chr6_65519968     AAsi    T    C        0      0        2 
   6  chr6_65519968     AKia    T    C        0      0        2 
   6  chr6_65519968     AOna    T    C        0      0        2 
   6  chr6_65519968     ASom    T    C        1      2        2 
   6  chr6_65519968     HCab    T    C        0      0        2 
   6  chr6_65519968     HPrz    T    C        0      0        2 
   6  chr6_65519968     ZBoe    T    C        0      0        2 
   6  chr6_65519968     ZGre    T    C        0      0        2 
   6  chr6_65519968     ZHar    T    C        0      0        2 
   6  chr6_65519968   Sample    T    C        0      0        2 
   6  chr6_65522501     AAsi    A    G        0      0        2 
   6  chr6_65522501     AKia    A    G        0      0        2 
   6  chr6_65522501     AOna    A    G        0      0        2 
   6  chr6_65522501     ASom    A    G        0      0        2 
   6  chr6_65522501     HCab    A    G      0.5      1        2 
   6  chr6_65522501     HPrz    A    G        0      0        2 
   6  chr6_65522501     ZBoe    A    G        0      0        2 
   6  chr6_65522501     ZGre    A    G        0      0        2 
   6  chr6_65522501     ZHar    A    G        0      0        2 
   6  chr6_65522501   Sample    A    G        0      0        2 
   6  chr6_65522502     AAsi    T    C        0      0        2 
   6  chr6_65522502     AKia    T    C        0      0        2 
   6  chr6_65522502     AOna    T    C        0      0        2 
   6  chr6_65522502     ASom    T    C        0      0        2 
   6  chr6_65522502     HCab    T    C      0.5      1        2 
   6  chr6_65522502     HPrz    T    C        1      2        2 
   6  chr6_65522502     ZBoe    T    C        0      0        2 
   6  chr6_65522502     ZGre    T    C        0      0        2 
   6  chr6_65522502     ZHar    T    C        0      0        2 
   6  chr6_65522502   Sample    T    C        0      0        2 
   6  chr6_65523150     AAsi    A    G        0      0        2 
   6  chr6_65523150     AKia    A    G        0      0        2 
   6  chr6_65523150     AOna    A    G        0      0        2 
   6  chr6_65523150     ASom    A    G        0      0        2 
   6  chr6_65523150     HCab    A    G        0      0        2 
   6  chr6_65523150     HPrz    A    G        0      0        2 
   6  chr6_65523150     ZBoe    A    G        0      0        2 
   6  chr6_65523150     ZGre    A    G      0.5      1        2 
   6  chr6_65523150     ZHar    A    G        0      0        2 
   6  chr6_65523150   Sample    A    G        0      0        2 
   6  chr6_65534142     AAsi    T    G        0      0        2 
   6  chr6_65534142     AKia    T    G        0      0        2 
   6  chr6_65534142     AOna    T    G        0      0        2 
   6  chr6_65534142     ASom    T    G        0      0        2 
   6  chr6_65534142     HCab    T    G        0      0        2 
   6  chr6_65534142     HPrz    T    G        0      0        2 
   6  chr6_65534142     ZBoe    T    G        0      0        2 
   6  chr6_65534142     ZGre    T    G        1      2        2 
   6  chr6_65534142     ZHar    T    G        0      0        2 
   6  chr6_65534142   Sample    T    G        0      0        2 
   6  chr6_65534457     AAsi    A    G        0      0        2 
   6  chr6_65534457     AKia    A    G        0      0        2 
   6  chr6_65534457     AOna    A    G        0      0        2 
   6  chr6_65534457     ASom    A    G        1      2        2 
   6  chr6_65534457     HCab    A    G        0      0        2 
   6  chr6_65534457     HPrz    A    G        0      0        2 
   6  chr6_65534457     ZBoe    A    G        0      0        2 
   6  chr6_65534457     ZGre    A    G        0      0        2 
   6  chr6_65534457     ZHar    A    G        0      0        2 
   6  chr6_65534457   Sample    A    G        0      0        2 
   6  chr6_65537355     AAsi    T    G        0      0        2 
   6  chr6_65537355     AKia    T    G        0      0        2 
   6  chr6_65537355     AOna    T    G        0      0        2 
   6  chr6_65537355     ASom    T    G        0      0        2 
   6  chr6_65537355     HCab    T    G      0.5      1        2 
   6  chr6_65537355     HPrz    T    G        0      0        2 
   6  chr6_65537355     ZBoe    T    G        0      0        2 
   6  chr6_65537355     ZGre    T    G        0      0        2 
   6  chr6_65537355     ZHar    T    G        0      0        2 
   6  chr6_65537355   Sample    T    G        0      0        2 
   6  chr6_65541616     AAsi    T    C        0      0        2 
   6  chr6_65541616     AKia    T    C        0      0        2 
   6  chr6_65541616     AOna    T    C        0      0        2 
   6  chr6_65541616     ASom    T    C        0      0        2 
   6  chr6_65541616     HCab    T    C        0      0        2 
   6  chr6_65541616     HPrz    T    C        0      0        2 
   6  chr6_65541616     ZBoe    T    C      0.5      1        2 
   6  chr6_65541616     ZGre    T    C        0      0        2 
   6  chr6_65541616     ZHar    T    C        1      2        2 
   6  chr6_65541616   Sample    T    C        0      0        2 
   6  chr6_65546184     AAsi    T    C        0      0        2 
   6  chr6_65546184     AKia    T    C        0      0        2 
   6  chr6_65546184     AOna    T    C        0      0        2 
   6  chr6_65546184     ASom    T    C        0      0        2 
   6  chr6_65546184     HCab    T    C      0.5      1        2 
   6  chr6_65546184     HPrz    T    C        0      0        2 
   6  chr6_65546184     ZBoe    T    C        0      0        2 
   6  chr6_65546184     ZGre    T    C        0      0        2 
   6  chr6_65546184     ZHar    T    C        0      0        2 
   6  chr6_65546184   Sample    T    C        0      0        2 
   6  chr6_65549152     AAsi    T    C        0      0        2 
   6  chr6_65549152     AKia    T    C        0      0        2 
   6  chr6_65549152     AOna    T    C        0      0        2 
   6  chr6_65549152     ASom    T    C        0      0        2 
   6  chr6_65549152     HCab    T    C        1      2        2 
   6  chr6_65549152     HPrz    T    C        1      2        2 
   6  chr6_65549152     ZBoe    T    C        0      0        2 
   6  chr6_65549152     ZGre    T    C        0      0        2 
   6  chr6_65549152     ZHar    T    C        0      0        2 
   6  chr6_65549152   Sample    T    C        0      0        2 
   6  chr6_65550157     AAsi    T    C        0      0        2 
   6  chr6_65550157     AKia    T    C        0      0        2 
   6  chr6_65550157     AOna    T    C        0      0        2 
   6  chr6_65550157     ASom    T    C        0      0        2 
   6  chr6_65550157     HCab    T    C        0      0        2 
   6  chr6_65550157     HPrz    T    C        0      0        2 
   6  chr6_65550157     ZBoe    T    C        0      0        2 
   6  chr6_65550157     ZGre    T    C        0      0        2 
   6  chr6_65550157     ZHar    T    C        1      2        2 
   6  chr6_65550157   Sample    T    C        0      0        2 
   6  chr6_65552174     AAsi    G    C        0      0        2 
   6  chr6_65552174     AKia    G    C        0      0        2 
   6  chr6_65552174     AOna    G    C        1      2        2 
   6  chr6_65552174     ASom    G    C        0      0        2 
   6  chr6_65552174     HCab    G    C        0      0        2 
   6  chr6_65552174     HPrz    G    C        0      0        2 
   6  chr6_65552174     ZBoe    G    C        0      0        2 
   6  chr6_65552174     ZGre    G    C        0      0        2 
   6  chr6_65552174     ZHar    G    C        0      0        2 
   6  chr6_65552174   Sample    G    C        0      0        2 
   6  chr6_65558407     AAsi    G    T        1      2        2 
   6  chr6_65558407     AKia    G    T        1      2        2 
   6  chr6_65558407     AOna    G    T        1      2        2 
   6  chr6_65558407     ASom    G    T        1      2        2 
   6  chr6_65558407     HCab    G    T        0      0        2 
   6  chr6_65558407     HPrz    G    T        0      0        2 
   6  chr6_65558407     ZBoe    G    T        0      0        2 
   6  chr6_65558407     ZGre    G    T        0      0        2 
   6  chr6_65558407     ZHar    G    T        0      0        2 
   6  chr6_65558407   Sample    G    T        1      2        2 
   6  chr6_65560900     AAsi    T    G        0      0        2 
   6  chr6_65560900     AKia    T    G        0      0        2 
   6  chr6_65560900     AOna    T    G        0      0        2 
   6  chr6_65560900     ASom    T    G        1      2        2 
   6  chr6_65560900     HCab    T    G        0      0        2 
   6  chr6_65560900     HPrz    T    G        0      0        2 
   6  chr6_65560900     ZBoe    T    G        0      0        2 
   6  chr6_65560900     ZGre    T    G        0      0        2 
   6  chr6_65560900     ZHar    T    G        0      0        2 
   6  chr6_65560900   Sample    T    G        0      0        2 
   6  chr6_65579050     AAsi    C    T        0      0        2 
   6  chr6_65579050     AKia    C    T        0      0        2 
   6  chr6_65579050     AOna    C    T        0      0        2 
   6  chr6_65579050     ASom    C    T        0      0        2 
   6  chr6_65579050     HCab    C    T        0      0        2 
   6  chr6_65579050     HPrz    C    T        0      0        2 
   6  chr6_65579050     ZBoe    C    T        0      0        2 
   6  chr6_65579050     ZGre    C    T        0      0        2 
   6  chr6_65579050     ZHar    C    T        1      2        2 
   6  chr6_65579050   Sample    C    T        0      0        2 
   6  chr6_65592285     AAsi    T    C        0      0        2 
   6  chr6_65592285     AKia    T    C        0      0        2 
   6  chr6_65592285     AOna    T    C        0      0        2 
   6  chr6_65592285     ASom    T    C        0      0        2 
   6  chr6_65592285     HCab    T    C        0      0        2 
   6  chr6_65592285     HPrz    T    C        0      0        2 
   6  chr6_65592285     ZBoe    T    C      0.5      1        2 
   6  chr6_65592285     ZGre    T    C        1      2        2 
   6  chr6_65592285     ZHar    T    C        0      0        2 
   6  chr6_65592285   Sample    T    C        0      0        2 
   6  chr6_65603144     AAsi    T    C      0.5      1        2 
   6  chr6_65603144     AKia    T    C        0      0        2 
   6  chr6_65603144     AOna    T    C        0      0        2 
   6  chr6_65603144     ASom    T    C        0      0        2 
   6  chr6_65603144     HCab    T    C        0      0        2 
   6  chr6_65603144     HPrz    T    C        0      0        2 
   6  chr6_65603144     ZBoe    T    C        0      0        2 
   6  chr6_65603144     ZGre    T    C        0      0        2 
   6  chr6_65603144     ZHar    T    C        0      0        2 
   6  chr6_65603144   Sample    T    C        0      0        2 
   6  chr6_65609497     AAsi    A    C        0      0        2 
   6  chr6_65609497     AKia    A    C        0      0        2 
   6  chr6_65609497     AOna    A    C        1      2        2 
   6  chr6_65609497     ASom    A    C        0      0        2 
   6  chr6_65609497     HCab    A    C        0      0        2 
   6  chr6_65609497     HPrz    A    C        0      0        2 
   6  chr6_65609497     ZBoe    A    C        0      0        2 
   6  chr6_65609497     ZGre    A    C        0      0        2 
   6  chr6_65609497     ZHar    A    C        0      0        2 
   6  chr6_65609497   Sample    A    C        0      0        2 
   6  chr6_65610235     AAsi    C    G        0      0        2 
   6  chr6_65610235     AKia    C    G        1      2        2 
   6  chr6_65610235     AOna    C    G        1      2        2 
   6  chr6_65610235     ASom    C    G        0      0        2 
   6  chr6_65610235     HCab    C    G        0      0        2 
   6  chr6_65610235     HPrz    C    G        0      0        2 
   6  chr6_65610235     ZBoe    C    G        0      0        2 
   6  chr6_65610235     ZGre    C    G        0      0        2 
   6  chr6_65610235     ZHar    C    G        0      0        2 
   6  chr6_65610235   Sample    C    G        0      0        2 
   6  chr6_65627818     AAsi    T    C        0      0        2 
   6  chr6_65627818     AKia    T    C        0      0        2 
   6  chr6_65627818     AOna    T    C        0      0        2 
   6  chr6_65627818     ASom    T    C        0      0        2 
   6  chr6_65627818     HCab    T    C        0      0        2 
   6  chr6_65627818     HPrz    T    C        0      0        2 
   6  chr6_65627818     ZBoe    T    C        0      0        2 
   6  chr6_65627818     ZGre    T    C      0.5      1        2 
   6  chr6_65627818     ZHar    T    C        0      0        2 
   6  chr6_65627818   Sample    T    C        0      0        2 
   6  chr6_65628392     AAsi    G    C        0      0        2 
   6  chr6_65628392     AKia    G    C        0      0        2 
   6  chr6_65628392     AOna    G    C        0      0        2 
   6  chr6_65628392     ASom    G    C        0      0        2 
   6  chr6_65628392     HCab    G    C        0      0        2 
   6  chr6_65628392     HPrz    G    C        0      0        2 
   6  chr6_65628392     ZBoe    G    C        1      2        2 
   6  chr6_65628392     ZGre    G    C        0      0        2 
   6  chr6_65628392     ZHar    G    C        0      0        2 
   6  chr6_65628392   Sample    G    C        0      0        2 
   6  chr6_65634687     AAsi    T    G        0      0        2 
   6  chr6_65634687     AKia    T    G        0      0        2 
   6  chr6_65634687     AOna    T    G        0      0        2 
   6  chr6_65634687     ASom    T    G        0      0        2 
   6  chr6_65634687     HCab    T    G        1      2        2 
   6  chr6_65634687     HPrz    T    G        1      2        2 
   6  chr6_65634687     ZBoe    T    G        0      0        2 
   6  chr6_65634687     ZGre    T    G        0      0        2 
   6  chr6_65634687     ZHar    T    G        0      0        2 
   6  chr6_65634687   Sample    T    G        0      0        2 
   6  chr6_65638305     AAsi    T    C        0      0        2 
   6  chr6_65638305     AKia    T    C        0      0        2 
   6  chr6_65638305     AOna    T    C        0      0        2 
   6  chr6_65638305     ASom    T    C        0      0        2 
   6  chr6_65638305     HCab    T    C      0.5      1        2 
   6  chr6_65638305     HPrz    T    C      0.5      1        2 
   6  chr6_65638305     ZBoe    T    C        0      0        2 
   6  chr6_65638305     ZGre    T    C        0      0        2 
   6  chr6_65638305     ZHar    T    C        0      0        2 
   6  chr6_65638305   Sample    T    C        0      0        2 
   6  chr6_65638547     AAsi    A    G        0      0        2 
   6  chr6_65638547     AKia    A    G        1      2        2 
   6  chr6_65638547     AOna    A    G        0      0        2 
   6  chr6_65638547     ASom    A    G        0      0        2 
   6  chr6_65638547     HCab    A    G        0      0        2 
   6  chr6_65638547     HPrz    A    G        0      0        2 
   6  chr6_65638547     ZBoe    A    G        0      0        2 
   6  chr6_65638547     ZGre    A    G        0      0        2 
   6  chr6_65638547     ZHar    A    G        0      0        2 
   6  chr6_65638547   Sample    A    G        0      0        2 
   6  chr6_65649730     AAsi    A    G        0      0        2 
   6  chr6_65649730     AKia    A    G      0.5      1        2 
   6  chr6_65649730     AOna    A    G        1      2        2 
   6  chr6_65649730     ASom    A    G        0      0        2 
   6  chr6_65649730     HCab    A    G        0      0        2 
   6  chr6_65649730     HPrz    A    G        0      0        2 
   6  chr6_65649730     ZBoe    A    G        0      0        2 
   6  chr6_65649730     ZGre    A    G        0      0        2 
   6  chr6_65649730     ZHar    A    G        0      0        2 
   6  chr6_65649730   Sample    A    G        0      0        2 
   6  chr6_65649783     AAsi    T    C        0      0        2 
   6  chr6_65649783     AKia    T    C      0.5      1        2 
   6  chr6_65649783     AOna    T    C        1      2        2 
   6  chr6_65649783     ASom    T    C        0      0        2 
   6  chr6_65649783     HCab    T    C        0      0        2 
   6  chr6_65649783     HPrz    T    C        0      0        2 
   6  chr6_65649783     ZBoe    T    C        0      0        2 
   6  chr6_65649783     ZGre    T    C        0      0        2 
   6  chr6_65649783     ZHar    T    C        0      0        2 
   6  chr6_65649783   Sample    T    C        0      0        2 
   6  chr6_65649895     AAsi    C    T        0      0        2 
   6  chr6_65649895     AKia    C    T        0      0        2 
   6  chr6_65649895     AOna    C    T        0      0        2 
   6  chr6_65649895     ASom    C    T        0      0        2 
   6  chr6_65649895     HCab    C    T        1      2        2 
   6  chr6_65649895     HPrz    C    T        1      2        2 
   6  chr6_65649895     ZBoe    C    T        0      0        2 
   6  chr6_65649895     ZGre    C    T        0      0        2 
   6  chr6_65649895     ZHar    C    T        0      0        2 
   6  chr6_65649895   Sample    C    T        0      0        2 
   6  chr6_65656582     AAsi    G    A        0      0        2 
   6  chr6_65656582     AKia    G    A        0      0        2 
   6  chr6_65656582     AOna    G    A        0      0        2 
   6  chr6_65656582     ASom    G    A        0      0        2 
   6  chr6_65656582     HCab    G    A        0      0        2 
   6  chr6_65656582     HPrz    G    A        0      0        2 
   6  chr6_65656582     ZBoe    G    A        1      2        2 
   6  chr6_65656582     ZGre    G    A        1      2        2 
   6  chr6_65656582     ZHar    G    A        0      0        2 
   6  chr6_65656582   Sample    G    A        0      0        2 
   6  chr6_65656826     AAsi    A    G        0      0        2 
   6  chr6_65656826     AKia    A    G        0      0        2 
   6  chr6_65656826     AOna    A    G        0      0        2 
   6  chr6_65656826     ASom    A    G        1      2        2 
   6  chr6_65656826     HCab    A    G        0      0        2 
   6  chr6_65656826     HPrz    A    G        0      0        2 
   6  chr6_65656826     ZBoe    A    G        0      0        2 
   6  chr6_65656826     ZGre    A    G        0      0        2 
   6  chr6_65656826     ZHar    A    G        0      0        2 
   6  chr6_65656826   Sample    A    G        0      0        2 
   6  chr6_65658152     AAsi    C    G        0      0        2 
   6  chr6_65658152     AKia    C    G        0      0        2 
   6  chr6_65658152     AOna    C    G        0      0        2 
   6  chr6_65658152     ASom    C    G        0      0        2 
   6  chr6_65658152     HCab    C    G        0      0        2 
   6  chr6_65658152     HPrz    C    G        0      0        2 
   6  chr6_65658152     ZBoe    C    G        0      0        2 
   6  chr6_65658152     ZGre    C    G        0      0        2 
   6  chr6_65658152     ZHar    C    G      0.5      1        2 
   6  chr6_65658152   Sample    C    G        0      0        2 
   6  chr6_65665429     AAsi    A    G        0      0        2 
   6  chr6_65665429     AKia    A    G        0      0        2 
   6  chr6_65665429     AOna    A    G        1      2        2 
   6  chr6_65665429     ASom    A    G        0      0        2 
   6  chr6_65665429     HCab    A    G        1      2        2 
   6  chr6_65665429     HPrz    A    G        1      2        2 
   6  chr6_65665429     ZBoe    A    G        0      0        2 
   6  chr6_65665429     ZGre    A    G        0      0        2 
   6  chr6_65665429     ZHar    A    G        0      0        2 
   6  chr6_65665429   Sample    A    G        0      0        2 
   6  chr6_65667113     AAsi    A    G        0      0        2 
   6  chr6_65667113     AKia    A    G        0      0        2 
   6  chr6_65667113     AOna    A    G        0      0        2 
   6  chr6_65667113     ASom    A    G        1      2        2 
   6  chr6_65667113     HCab    A    G        0      0        2 
   6  chr6_65667113     HPrz    A    G        0      0        2 
   6  chr6_65667113     ZBoe    A    G        0      0        2 
   6  chr6_65667113     ZGre    A    G        0      0        2 
   6  chr6_65667113     ZHar    A    G        0      0        2 
   6  chr6_65667113   Sample    A    G        0      0        2 
   6  chr6_65670069     AAsi    G    A        1      2        2 
   6  chr6_65670069     AKia    G    A        0      0        2 
   6  chr6_65670069     AOna    G    A        0      0        2 
   6  chr6_65670069     ASom    G    A        0      0        2 
   6  chr6_65670069     HCab    G    A        0      0        2 
   6  chr6_65670069     HPrz    G    A        0      0        2 
   6  chr6_65670069     ZBoe    G    A        0      0        2 
   6  chr6_65670069     ZGre    G    A        0      0        2 
   6  chr6_65670069     ZHar    G    A        0      0        2 
   6  chr6_65670069   Sample    G    A        1      2        2 
   6  chr6_65670835     AAsi    G    T        0      0        2 
   6  chr6_65670835     AKia    G    T        0      0        2 
   6  chr6_65670835     AOna    G    T        0      0        2 
   6  chr6_65670835     ASom    G    T        0      0        2 
   6  chr6_65670835     HCab    G    T        0      0        2 
   6  chr6_65670835     HPrz    G    T        0      0        2 
   6  chr6_65670835     ZBoe    G    T        0      0        2 
   6  chr6_65670835     ZGre    G    T        1      2        2 
   6  chr6_65670835     ZHar    G    T        0      0        2 
   6  chr6_65670835   Sample    G    T        0      0        2 
   6  chr6_65672763     AAsi    T    G        0      0        2 
   6  chr6_65672763     AKia    T    G        0      0        2 
   6  chr6_65672763     AOna    T    G        0      0        2 
   6  chr6_65672763     ASom    T    G        0      0        2 
   6  chr6_65672763     HCab    T    G        0      0        2 
   6  chr6_65672763     HPrz    T    G        0      0        2 
   6  chr6_65672763     ZBoe    T    G        0      0        2 
   6  chr6_65672763     ZGre    T    G        0      0        2 
   6  chr6_65672763     ZHar    T    G        1      2        2 
   6  chr6_65672763   Sample    T    G        0      0        2 
   6  chr6_65684560     AAsi    T    C        0      0        2 
   6  chr6_65684560     AKia    T    C        0      0        2 
   6  chr6_65684560     AOna    T    C        0      0        2 
   6  chr6_65684560     ASom    T    C        0      0        2 
   6  chr6_65684560     HCab    T    C        0      0        2 
   6  chr6_65684560     HPrz    T    C        0      0        2 
   6  chr6_65684560     ZBoe    T    C        0      0        2 
   6  chr6_65684560     ZGre    T    C        1      2        2 
   6  chr6_65684560     ZHar    T    C        0      0        2 
   6  chr6_65684560   Sample    T    C        0      0        2 
   6  chr6_65684673     AAsi    C    T        0      0        2 
   6  chr6_65684673     AKia    C    T        0      0        2 
   6  chr6_65684673     AOna    C    T        0      0        2 
   6  chr6_65684673     ASom    C    T        0      0        2 
   6  chr6_65684673     HCab    C    T        0      0        2 
   6  chr6_65684673     HPrz    C    T        0      0        2 
   6  chr6_65684673     ZBoe    C    T        0      0        2 
   6  chr6_65684673     ZGre    C    T        0      0        2 
   6  chr6_65684673     ZHar    C    T        1      2        2 
   6  chr6_65684673   Sample    C    T        0      0        2 
   6  chr6_65684704     AAsi    G    A        0      0        2 
   6  chr6_65684704     AKia    G    A        0      0        2 
   6  chr6_65684704     AOna    G    A        0      0        2 
   6  chr6_65684704     ASom    G    A        0      0        2 
   6  chr6_65684704     HCab    G    A        1      2        2 
   6  chr6_65684704     HPrz    G    A        1      2        2 
   6  chr6_65684704     ZBoe    G    A        0      0        2 
   6  chr6_65684704     ZGre    G    A        0      0        2 
   6  chr6_65684704     ZHar    G    A        0      0        2 
   6  chr6_65684704   Sample    G    A        0      0        2 
   6  chr6_65691913     AAsi    T    C        0      0        2 
   6  chr6_65691913     AKia    T    C        0      0        2 
   6  chr6_65691913     AOna    T    C        0      0        2 
   6  chr6_65691913     ASom    T    C        0      0        2 
   6  chr6_65691913     HCab    T    C        0      0        2 
   6  chr6_65691913     HPrz    T    C        0      0        2 
   6  chr6_65691913     ZBoe    T    C      0.5      1        2 
   6  chr6_65691913     ZGre    T    C        0      0        2 
   6  chr6_65691913     ZHar    T    C        0      0        2 
   6  chr6_65691913   Sample    T    C        0      0        2 
   6  chr6_65700589     AAsi    C    A        0      0        2 
   6  chr6_65700589     AKia    C    A        0      0        2 
   6  chr6_65700589     AOna    C    A        0      0        2 
   6  chr6_65700589     ASom    C    A        0      0        2 
   6  chr6_65700589     HCab    C    A        0      0        2 
   6  chr6_65700589     HPrz    C    A        0      0        2 
   6  chr6_65700589     ZBoe    C    A        0      0        2 
   6  chr6_65700589     ZGre    C    A        0      0        2 
   6  chr6_65700589     ZHar    C    A      0.5      1        2 
   6  chr6_65700589   Sample    C    A        0      0        2 
   6  chr6_65712204     AAsi    T    G        0      0        2 
   6  chr6_65712204     AKia    T    G        0      0        2 
   6  chr6_65712204     AOna    T    G        0      0        2 
   6  chr6_65712204     ASom    T    G        0      0        2 
   6  chr6_65712204     HCab    T    G        0      0        2 
   6  chr6_65712204     HPrz    T    G        0      0        2 
   6  chr6_65712204     ZBoe    T    G        0      0        2 
   6  chr6_65712204     ZGre    T    G        0      0        2 
   6  chr6_65712204     ZHar    T    G      0.5      1        2 
   6  chr6_65712204   Sample    T    G        0      0        2 
   6  chr6_65720580     AAsi    C    T        0      0        2 
   6  chr6_65720580     AKia    C    T        0      0        2 
   6  chr6_65720580     AOna    C    T        0      0        2 
   6  chr6_65720580     ASom    C    T        0      0        2 
   6  chr6_65720580     HCab    C    T        0      0        2 
   6  chr6_65720580     HPrz    C    T        0      0        2 
   6  chr6_65720580     ZBoe    C    T        1      2        2 
   6  chr6_65720580     ZGre    C    T        1      2        2 
   6  chr6_65720580     ZHar    C    T        1      2        2 
   6  chr6_65720580   Sample    C    T        0      0        2 
   6  chr6_65722121     AAsi    C    T        0      0        2 
   6  chr6_65722121     AKia    C    T        0      0        2 
   6  chr6_65722121     AOna    C    T        0      0        2 
   6  chr6_65722121     ASom    C    T        0      0        2 
   6  chr6_65722121     HCab    C    T        0      0        2 
   6  chr6_65722121     HPrz    C    T        0      0        2 
   6  chr6_65722121     ZBoe    C    T        0      0        2 
   6  chr6_65722121     ZGre    C    T      0.5      1        2 
   6  chr6_65722121     ZHar    C    T        0      0        2 
   6  chr6_65722121   Sample    C    T        0      0        2 
   6  chr6_65723125     AAsi    T    A        1      2        2 
   6  chr6_65723125     AKia    T    A        0      0        2 
   6  chr6_65723125     AOna    T    A        0      0        2 
   6  chr6_65723125     ASom    T    A        1      2        2 
   6  chr6_65723125     HCab    T    A        0      0        2 
   6  chr6_65723125     HPrz    T    A        0      0        2 
   6  chr6_65723125     ZBoe    T    A        0      0        2 
   6  chr6_65723125     ZGre    T    A        0      0        2 
   6  chr6_65723125     ZHar    T    A        0      0        2 
   6  chr6_65723125   Sample    T    A        1      2        2 
   6  chr6_65726389     AAsi    T    C        0      0        2 
   6  chr6_65726389     AKia    T    C        0      0        2 
   6  chr6_65726389     AOna    T    C        0      0        2 
   6  chr6_65726389     ASom    T    C        0      0        2 
   6  chr6_65726389     HCab    T    C        0      0        2 
   6  chr6_65726389     HPrz    T    C        0      0        2 
   6  chr6_65726389     ZBoe    T    C      0.5      1        2 
   6  chr6_65726389     ZGre    T    C        0      0        2 
   6  chr6_65726389     ZHar    T    C        0      0        2 
   6  chr6_65726389   Sample    T    C        0      0        2 
   6  chr6_65729512     AAsi    T    C        0      0        2 
   6  chr6_65729512     AKia    T    C        0      0        2 
   6  chr6_65729512     AOna    T    C        0      0        2 
   6  chr6_65729512     ASom    T    C        0      0        2 
   6  chr6_65729512     HCab    T    C        1      2        2 
   6  chr6_65729512     HPrz    T    C        1      2        2 
   6  chr6_65729512     ZBoe    T    C        0      0        2 
   6  chr6_65729512     ZGre    T    C        0      0        2 
   6  chr6_65729512     ZHar    T    C        0      0        2 
   6  chr6_65729512   Sample    T    C        0      0        2 
   6  chr6_65752405     AAsi    T    A        0      0        2 
   6  chr6_65752405     AKia    T    A        0      0        2 
   6  chr6_65752405     AOna    T    A        0      0        2 
   6  chr6_65752405     ASom    T    A        0      0        2 
   6  chr6_65752405     HCab    T    A        0      0        2 
   6  chr6_65752405     HPrz    T    A        0      0        2 
   6  chr6_65752405     ZBoe    T    A        0      0        2 
   6  chr6_65752405     ZGre    T    A      0.5      1        2 
   6  chr6_65752405     ZHar    T    A        0      0        2 
   6  chr6_65752405   Sample    T    A        0      0        2 
   6  chr6_65774466     AAsi    C    A        0      0        2 
   6  chr6_65774466     AKia    C    A        0      0        2 
   6  chr6_65774466     AOna    C    A        0      0        2 
   6  chr6_65774466     ASom    C    A        0      0        2 
   6  chr6_65774466     HCab    C    A        1      2        2 
   6  chr6_65774466     HPrz    C    A        1      2        2 
   6  chr6_65774466     ZBoe    C    A        0      0        2 
   6  chr6_65774466     ZGre    C    A        0      0        2 
   6  chr6_65774466     ZHar    C    A        0      0        2 
   6  chr6_65774466   Sample    C    A        0      0        2 
   6  chr6_65785221     AAsi    C    T        0      0        2 
   6  chr6_65785221     AKia    C    T        0      0        2 
   6  chr6_65785221     AOna    C    T        0      0        2 
   6  chr6_65785221     ASom    C    T        0      0        2 
   6  chr6_65785221     HCab    C    T        0      0        2 
   6  chr6_65785221     HPrz    C    T        0      0        2 
   6  chr6_65785221     ZBoe    C    T      0.5      1        2 
   6  chr6_65785221     ZGre    C    T        0      0        2 
   6  chr6_65785221     ZHar    C    T        0      0        2 
   6  chr6_65785221   Sample    C    T        0      0        2 
   6  chr6_65789309     AAsi    C    A        0      0        2 
   6  chr6_65789309     AKia    C    A        0      0        2 
   6  chr6_65789309     AOna    C    A        0      0        2 
   6  chr6_65789309     ASom    C    A        0      0        2 
   6  chr6_65789309     HCab    C    A        0      0        2 
   6  chr6_65789309     HPrz    C    A        0      0        2 
   6  chr6_65789309     ZBoe    C    A        0      0        2 
   6  chr6_65789309     ZGre    C    A      0.5      1        2 
   6  chr6_65789309     ZHar    C    A        0      0        2 
   6  chr6_65789309   Sample    C    A        0      0        2 
   6  chr6_65789798     AAsi    T    C        0      0        2 
   6  chr6_65789798     AKia    T    C        0      0        2 
   6  chr6_65789798     AOna    T    C        0      0        2 
   6  chr6_65789798     ASom    T    C        0      0        2 
   6  chr6_65789798     HCab    T    C        0      0        2 
   6  chr6_65789798     HPrz    T    C        0      0        2 
   6  chr6_65789798     ZBoe    T    C        0      0        2 
   6  chr6_65789798     ZGre    T    C        0      0        2 
   6  chr6_65789798     ZHar    T    C        1      2        2 
   6  chr6_65789798   Sample    T    C        0      0        2 
   6  chr6_65792392     AAsi    G    A        0      0        2 
   6  chr6_65792392     AKia    G    A        0      0        2 
   6  chr6_65792392     AOna    G    A        0      0        2 
   6  chr6_65792392     ASom    G    A        0      0        2 
   6  chr6_65792392     HCab    G    A        1      2        2 
   6  chr6_65792392     HPrz    G    A        1      2        2 
   6  chr6_65792392     ZBoe    G    A        0      0        2 
   6  chr6_65792392     ZGre    G    A        0      0        2 
   6  chr6_65792392     ZHar    G    A        0      0        2 
   6  chr6_65792392   Sample    G    A        0      0        2 
   6  chr6_65793788     AAsi    T    C        0      0        2 
   6  chr6_65793788     AKia    T    C        0      0        2 
   6  chr6_65793788     AOna    T    C        0      0        2 
   6  chr6_65793788     ASom    T    C        1      2        2 
   6  chr6_65793788     HCab    T    C        0      0        2 
   6  chr6_65793788     HPrz    T    C        0      0        2 
   6  chr6_65793788     ZBoe    T    C        0      0        2 
   6  chr6_65793788     ZGre    T    C        0      0        2 
   6  chr6_65793788     ZHar    T    C        0      0        2 
   6  chr6_65793788   Sample    T    C        0      0        2 
   6  chr6_65794475     AAsi    G    C        1      2        2 
   6  chr6_65794475     AKia    G    C        0      0        2 
   6  chr6_65794475     AOna    G    C        0      0        2 
   6  chr6_65794475     ASom    G    C        1      2        2 
   6  chr6_65794475     HCab    G    C        0      0        2 
   6  chr6_65794475     HPrz    G    C        0      0        2 
   6  chr6_65794475     ZBoe    G    C        0      0        2 
   6  chr6_65794475     ZGre    G    C        0      0        2 
   6  chr6_65794475     ZHar    G    C        0      0        2 
   6  chr6_65794475   Sample    G    C        1      2        2 
   6  chr6_65797193     AAsi    C    G        0      0        2 
   6  chr6_65797193     AKia    C    G      0.5      1        2 
   6  chr6_65797193     AOna    C    G        1      2        2 
   6  chr6_65797193     ASom    C    G        0      0        2 
   6  chr6_65797193     HCab    C    G        0      0        2 
   6  chr6_65797193     HPrz    C    G        0      0        2 
   6  chr6_65797193     ZBoe    C    G        0      0        2 
   6  chr6_65797193     ZGre    C    G        0      0        2 
   6  chr6_65797193     ZHar    C    G        0      0        2 
   6  chr6_65797193   Sample    C    G        0      0        2 
   6  chr6_65803492     AAsi    G    T        0      0        2 
   6  chr6_65803492     AKia    G    T        0      0        2 
   6  chr6_65803492     AOna    G    T        0      0        2 
   6  chr6_65803492     ASom    G    T        0      0        2 
   6  chr6_65803492     HCab    G    T        0      0        2 
   6  chr6_65803492     HPrz    G    T        0      0        2 
   6  chr6_65803492     ZBoe    G    T        0      0        2 
   6  chr6_65803492     ZGre    G    T        0      0        2 
   6  chr6_65803492     ZHar    G    T      0.5      1        2 
   6  chr6_65803492   Sample    G    T        0      0        2 
   6  chr6_65807056     AAsi    T    C        0      0        2 
   6  chr6_65807056     AKia    T    C      0.5      1        2 
   6  chr6_65807056     AOna    T    C        0      0        2 
   6  chr6_65807056     ASom    T    C        1      2        2 
   6  chr6_65807056     HCab    T    C        0      0        2 
   6  chr6_65807056     HPrz    T    C        0      0        2 
   6  chr6_65807056     ZBoe    T    C        0      0        2 
   6  chr6_65807056     ZGre    T    C        1      2        2 
   6  chr6_65807056     ZHar    T    C        0      0        2 
   6  chr6_65807056   Sample    T    C        0      0        2 
   6  chr6_65814033     AAsi    T    C        1      2        2 
   6  chr6_65814033     AKia    T    C        0      0        2 
   6  chr6_65814033     AOna    T    C        0      0        2 
   6  chr6_65814033     ASom    T    C        0      0        2 
   6  chr6_65814033     HCab    T    C        0      0        2 
   6  chr6_65814033     HPrz    T    C        0      0        2 
   6  chr6_65814033     ZBoe    T    C        0      0        2 
   6  chr6_65814033     ZGre    T    C        0      0        2 
   6  chr6_65814033     ZHar    T    C        0      0        2 
   6  chr6_65814033   Sample    T    C        1      2        2 
   6  chr6_65816115     AAsi    G    A        0      0        2 
   6  chr6_65816115     AKia    G    A        0      0        2 
   6  chr6_65816115     AOna    G    A        0      0        2 
   6  chr6_65816115     ASom    G    A        0      0        2 
   6  chr6_65816115     HCab    G    A        0      0        2 
   6  chr6_65816115     HPrz    G    A        0      0        2 
   6  chr6_65816115     ZBoe    G    A      0.5      1        2 
   6  chr6_65816115     ZGre    G    A        0      0        2 
   6  chr6_65816115     ZHar    G    A        0      0        2 
   6  chr6_65816115   Sample    G    A        0      0        2 
   6  chr6_65821141     AAsi    G    C        0      0        2 
   6  chr6_65821141     AKia    G    C        0      0        2 
   6  chr6_65821141     AOna    G    C        0      0        2 
   6  chr6_65821141     ASom    G    C        0      0        2 
   6  chr6_65821141     HCab    G    C        0      0        2 
   6  chr6_65821141     HPrz    G    C        1      2        2 
   6  chr6_65821141     ZBoe    G    C        0      0        2 
   6  chr6_65821141     ZGre    G    C        0      0        2 
   6  chr6_65821141     ZHar    G    C        0      0        2 
   6  chr6_65821141   Sample    G    C        0      0        2 
   6  chr6_65849891     AAsi    A    G        0      0        2 
   6  chr6_65849891     AKia    A    G        0      0        2 
   6  chr6_65849891     AOna    A    G        0      0        2 
   6  chr6_65849891     ASom    A    G        0      0        2 
   6  chr6_65849891     HCab    A    G        0      0        2 
   6  chr6_65849891     HPrz    A    G        0      0        2 
   6  chr6_65849891     ZBoe    A    G        0      0        2 
   6  chr6_65849891     ZGre    A    G      0.5      1        2 
   6  chr6_65849891     ZHar    A    G        0      0        2 
   6  chr6_65849891   Sample    A    G        0      0        2 
   6  chr6_65855590     AAsi    T    A        0      0        2 
   6  chr6_65855590     AKia    T    A        0      0        2 
   6  chr6_65855590     AOna    T    A        0      0        2 
   6  chr6_65855590     ASom    T    A        0      0        2 
   6  chr6_65855590     HCab    T    A        1      2        2 
   6  chr6_65855590     HPrz    T    A        1      2        2 
   6  chr6_65855590     ZBoe    T    A        0      0        2 
   6  chr6_65855590     ZGre    T    A        0      0        2 
   6  chr6_65855590     ZHar    T    A        0      0        2 
   6  chr6_65855590   Sample    T    A        0      0        2 
   6  chr6_65885326     AAsi    A    C        0      0        2 
   6  chr6_65885326     AKia    A    C        0      0        2 
   6  chr6_65885326     AOna    A    C        1      2        2 
   6  chr6_65885326     ASom    A    C        0      0        2 
   6  chr6_65885326     HCab    A    C        0      0        2 
   6  chr6_65885326     HPrz    A    C        0      0        2 
   6  chr6_65885326     ZBoe    A    C        0      0        2 
   6  chr6_65885326     ZGre    A    C        0      0        2 
   6  chr6_65885326     ZHar    A    C        0      0        2 
   6  chr6_65885326   Sample    A    C        0      0        2 
   6  chr6_65894962     AAsi    C    A        0      0        2 
   6  chr6_65894962     AKia    C    A        0      0        2 
   6  chr6_65894962     AOna    C    A        0      0        2 
   6  chr6_65894962     ASom    C    A        0      0        2 
   6  chr6_65894962     HCab    C    A        0      0        2 
   6  chr6_65894962     HPrz    C    A        0      0        2 
   6  chr6_65894962     ZBoe    C    A        0      0        2 
   6  chr6_65894962     ZGre    C    A      0.5      1        2 
   6  chr6_65894962     ZHar    C    A        0      0        2 
   6  chr6_65894962   Sample    C    A        0      0        2 
   6  chr6_65914869     AAsi    T    G        0      0        2 
   6  chr6_65914869     AKia    T    G        0      0        2 
   6  chr6_65914869     AOna    T    G        0      0        2 
   6  chr6_65914869     ASom    T    G        1      2        2 
   6  chr6_65914869     HCab    T    G        0      0        2 
   6  chr6_65914869     HPrz    T    G        0      0        2 
   6  chr6_65914869     ZBoe    T    G        0      0        2 
   6  chr6_65914869     ZGre    T    G        0      0        2 
   6  chr6_65914869     ZHar    T    G        0      0        2 
   6  chr6_65914869   Sample    T    G        0      0        2 
   6  chr6_65920761     AAsi    T    C        0      0        2 
   6  chr6_65920761     AKia    T    C        0      0        2 
   6  chr6_65920761     AOna    T    C        0      0        2 
   6  chr6_65920761     ASom    T    C        0      0        2 
   6  chr6_65920761     HCab    T    C        0      0        2 
   6  chr6_65920761     HPrz    T    C        0      0        2 
   6  chr6_65920761     ZBoe    T    C      0.5      1        2 
   6  chr6_65920761     ZGre    T    C        0      0        2 
   6  chr6_65920761     ZHar    T    C        0      0        2 
   6  chr6_65920761   Sample    T    C        0      0        2 
   6  chr6_65924049     AAsi    T    C        1      2        2 
   6  chr6_65924049     AKia    T    C        0      0        2 
   6  chr6_65924049     AOna    T    C        0      0        2 
   6  chr6_65924049     ASom    T    C        1      2        2 
   6  chr6_65924049     HCab    T    C        0      0        2 
   6  chr6_65924049     HPrz    T    C        0      0        2 
   6  chr6_65924049     ZBoe    T    C        0      0        2 
   6  chr6_65924049     ZGre    T    C        0      0        2 
   6  chr6_65924049     ZHar    T    C        0      0        2 
   6  chr6_65924049   Sample    T    C        0      0        2 
   6  chr6_65952774     AAsi    C    T        1      2        2 
   6  chr6_65952774     AKia    C    T        0      0        2 
   6  chr6_65952774     AOna    C    T        0      0        2 
   6  chr6_65952774     ASom    C    T        1      2        2 
   6  chr6_65952774     HCab    C    T        0      0        2 
   6  chr6_65952774     HPrz    C    T        0      0        2 
   6  chr6_65952774     ZBoe    C    T        0      0        2 
   6  chr6_65952774     ZGre    C    T        0      0        2 
   6  chr6_65952774     ZHar    C    T        0      0        2 
   6  chr6_65952774   Sample    C    T        0      0        2 
   6  chr6_65955233     AAsi    C    G        1      2        2 
   6  chr6_65955233     AKia    C    G        1      2        2 
   6  chr6_65955233     AOna    C    G        0      0        2 
   6  chr6_65955233     ASom    C    G        1      2        2 
   6  chr6_65955233     HCab    C    G        0      0        2 
   6  chr6_65955233     HPrz    C    G        0      0        2 
   6  chr6_65955233     ZBoe    C    G      0.5      1        2 
   6  chr6_65955233     ZGre    C    G        0      0        2 
   6  chr6_65955233     ZHar    C    G        0      0        2 
   6  chr6_65955233   Sample    C    G        1      2        2 
   6  chr6_65955529     AAsi    G    A        0      0        2 
   6  chr6_65955529     AKia    G    A        0      0        2 
   6  chr6_65955529     AOna    G    A        0      0        2 
   6  chr6_65955529     ASom    G    A        0      0        2 
   6  chr6_65955529     HCab    G    A        1      2        2 
   6  chr6_65955529     HPrz    G    A        1      2        2 
   6  chr6_65955529     ZBoe    G    A        0      0        2 
   6  chr6_65955529     ZGre    G    A        0      0        2 
   6  chr6_65955529     ZHar    G    A        0      0        2 
   6  chr6_65955529   Sample    G    A        0      0        2 
   6  chr6_65958923     AAsi    T    C        0      0        2 
   6  chr6_65958923     AKia    T    C        0      0        2 
   6  chr6_65958923     AOna    T    C      0.5      1        2 
   6  chr6_65958923     ASom    T    C        0      0        2 
   6  chr6_65958923     HCab    T    C        0      0        2 
   6  chr6_65958923     HPrz    T    C        0      0        2 
   6  chr6_65958923     ZBoe    T    C        0      0        2 
   6  chr6_65958923     ZGre    T    C        0      0        2 
   6  chr6_65958923     ZHar    T    C        0      0        2 
   6  chr6_65958923   Sample    T    C        0      0        2 
   6  chr6_65976466     AAsi    T    C        0      0        2 
   6  chr6_65976466     AKia    T    C        0      0        2 
   6  chr6_65976466     AOna    T    C        0      0        2 
   6  chr6_65976466     ASom    T    C        0      0        2 
   6  chr6_65976466     HCab    T    C        0      0        2 
   6  chr6_65976466     HPrz    T    C        0      0        2 
   6  chr6_65976466     ZBoe    T    C      0.5      1        2 
   6  chr6_65976466     ZGre    T    C        0      0        2 
   6  chr6_65976466     ZHar    T    C        0      0        2 
   6  chr6_65976466   Sample    T    C        0      0        2 
   6  chr6_65976838     AAsi    G    C        0      0        2 
   6  chr6_65976838     AKia    G    C        0      0        2 
   6  chr6_65976838     AOna    G    C        1      2        2 
   6  chr6_65976838     ASom    G    C        0      0        2 
   6  chr6_65976838     HCab    G    C        0      0        2 
   6  chr6_65976838     HPrz    G    C        0      0        2 
   6  chr6_65976838     ZBoe    G    C        0      0        2 
   6  chr6_65976838     ZGre    G    C        0      0        2 
   6  chr6_65976838     ZHar    G    C        0      0        2 
   6  chr6_65976838   Sample    G    C        0      0        2 
   6  chr6_65985798     AAsi    C    G        0      0        2 
   6  chr6_65985798     AKia    C    G        0      0        2 
   6  chr6_65985798     AOna    C    G        0      0        2 
   6  chr6_65985798     ASom    C    G        0      0        2 
   6  chr6_65985798     HCab    C    G        0      0        2 
   6  chr6_65985798     HPrz    C    G        0      0        2 
   6  chr6_65985798     ZBoe    C    G      0.5      1        2 
   6  chr6_65985798     ZGre    C    G        0      0        2 
   6  chr6_65985798     ZHar    C    G        0      0        2 
   6  chr6_65985798   Sample    C    G        0      0        2 
   6  chr6_65997722     AAsi    A    G        0      0        2 
   6  chr6_65997722     AKia    A    G        0      0        2 
   6  chr6_65997722     AOna    A    G        1      2        2 
   6  chr6_65997722     ASom    A    G        0      0        2 
   6  chr6_65997722     HCab    A    G        0      0        2 
   6  chr6_65997722     HPrz    A    G        0      0        2 
   6  chr6_65997722     ZBoe    A    G        0      0        2 
   6  chr6_65997722     ZGre    A    G        0      0        2 
   6  chr6_65997722     ZHar    A    G        0      0        2 
   6  chr6_65997722   Sample    A    G        0      0        2 
   6  chr6_66002015     AAsi    G    T        0      0        2 
   6  chr6_66002015     AKia    G    T        0      0        2 
   6  chr6_66002015     AOna    G    T        0      0        2 
   6  chr6_66002015     ASom    G    T        0      0        2 
   6  chr6_66002015     HCab    G    T        0      0        2 
   6  chr6_66002015     HPrz    G    T        0      0        2 
   6  chr6_66002015     ZBoe    G    T        0      0        2 
   6  chr6_66002015     ZGre    G    T        0      0        2 
   6  chr6_66002015     ZHar    G    T        1      2        2 
   6  chr6_66002015   Sample    G    T        0      0        2 
   6  chr6_66004000     AAsi    T    C        0      0        2 
   6  chr6_66004000     AKia    T    C      0.5      1        2 
   6  chr6_66004000     AOna    T    C        0      0        2 
   6  chr6_66004000     ASom    T    C        0      0        2 
   6  chr6_66004000     HCab    T    C        0      0        2 
   6  chr6_66004000     HPrz    T    C        0      0        2 
   6  chr6_66004000     ZBoe    T    C        0      0        2 
   6  chr6_66004000     ZGre    T    C        0      0        2 
   6  chr6_66004000     ZHar    T    C        0      0        2 
   6  chr6_66004000   Sample    T    C        0      0        2 
   6  chr6_66011520     AAsi    C    T        0      0        2 
   6  chr6_66011520     AKia    C    T        0      0        2 
   6  chr6_66011520     AOna    C    T        0      0        2 
   6  chr6_66011520     ASom    C    T        0      0        2 
   6  chr6_66011520     HCab    C    T        0      0        2 
   6  chr6_66011520     HPrz    C    T        0      0        2 
   6  chr6_66011520     ZBoe    C    T        0      0        2 
   6  chr6_66011520     ZGre    C    T        0      0        2 
   6  chr6_66011520     ZHar    C    T        1      2        2 
   6  chr6_66011520   Sample    C    T        0      0        2 
   6  chr6_66021428     AAsi    A    G        0      0        2 
   6  chr6_66021428     AKia    A    G        0      0        2 
   6  chr6_66021428     AOna    A    G        1      2        2 
   6  chr6_66021428     ASom    A    G        0      0        2 
   6  chr6_66021428     HCab    A    G        0      0        2 
   6  chr6_66021428     HPrz    A    G        0      0        2 
   6  chr6_66021428     ZBoe    A    G        0      0        2 
   6  chr6_66021428     ZGre    A    G        0      0        2 
   6  chr6_66021428     ZHar    A    G        0      0        2 
   6  chr6_66021428   Sample    A    G        0      0        2 
   6  chr6_66023520     AAsi    C    T        0      0        2 
   6  chr6_66023520     AKia    C    T        0      0        2 
   6  chr6_66023520     AOna    C    T      0.5      1        2 
   6  chr6_66023520     ASom    C    T        0      0        2 
   6  chr6_66023520     HCab    C    T        0      0        2 
   6  chr6_66023520     HPrz    C    T        0      0        2 
   6  chr6_66023520     ZBoe    C    T        0      0        2 
   6  chr6_66023520     ZGre    C    T        0      0        2 
   6  chr6_66023520     ZHar    C    T        0      0        2 
   6  chr6_66023520   Sample    C    T        0      0        2 
   6  chr6_66023606     AAsi    A    G        0      0        2 
   6  chr6_66023606     AKia    A    G        0      0        2 
   6  chr6_66023606     AOna    A    G        0      0        2 
   6  chr6_66023606     ASom    A    G        0      0        2 
   6  chr6_66023606     HCab    A    G        0      0        2 
   6  chr6_66023606     HPrz    A    G        0      0        2 
   6  chr6_66023606     ZBoe    A    G        1      2        2 
   6  chr6_66023606     ZGre    A    G        0      0        2 
   6  chr6_66023606     ZHar    A    G        0      0        2 
   6  chr6_66023606   Sample    A    G        0      0        2 
   6  chr6_66042222     AAsi    A    T        0      0        2 
   6  chr6_66042222     AKia    A    T        0      0        2 
   6  chr6_66042222     AOna    A    T        0      0        2 
   6  chr6_66042222     ASom    A    T        0      0        2 
   6  chr6_66042222     HCab    A    T        0      0        2 
   6  chr6_66042222     HPrz    A    T        0      0        2 
   6  chr6_66042222     ZBoe    A    T        0      0        2 
   6  chr6_66042222     ZGre    A    T        0      0        2 
   6  chr6_66042222     ZHar    A    T        1      2        2 
   6  chr6_66042222   Sample    A    T        0      0        2 
   6  chr6_66045219     AAsi    A    C        0      0        2 
   6  chr6_66045219     AKia    A    C        0      0        2 
   6  chr6_66045219     AOna    A    C        0      0        2 
   6  chr6_66045219     ASom    A    C        1      2        2 
   6  chr6_66045219     HCab    A    C        0      0        2 
   6  chr6_66045219     HPrz    A    C        0      0        2 
   6  chr6_66045219     ZBoe    A    C        0      0        2 
   6  chr6_66045219     ZGre    A    C        0      0        2 
   6  chr6_66045219     ZHar    A    C        0      0        2 
   6  chr6_66045219   Sample    A    C        0      0        2 
   6  chr6_66056948     AAsi    A    G        0      0        2 
   6  chr6_66056948     AKia    A    G        0      0        2 
   6  chr6_66056948     AOna    A    G        0      0        2 
   6  chr6_66056948     ASom    A    G        0      0        2 
   6  chr6_66056948     HCab    A    G        0      0        2 
   6  chr6_66056948     HPrz    A    G        0      0        2 
   6  chr6_66056948     ZBoe    A    G        0      0        2 
   6  chr6_66056948     ZGre    A    G        1      2        2 
   6  chr6_66056948     ZHar    A    G        0      0        2 
   6  chr6_66056948   Sample    A    G        0      0        2 
   6  chr6_66061460     AAsi    A    C        0      0        2 
   6  chr6_66061460     AKia    A    C      0.5      1        2 
   6  chr6_66061460     AOna    A    C        1      2        2 
   6  chr6_66061460     ASom    A    C        0      0        2 
   6  chr6_66061460     HCab    A    C        0      0        2 
   6  chr6_66061460     HPrz    A    C        0      0        2 
   6  chr6_66061460     ZBoe    A    C        1      2        2 
   6  chr6_66061460     ZGre    A    C        1      2        2 
   6  chr6_66061460     ZHar    A    C        1      2        2 
   6  chr6_66061460   Sample    A    C        0      0        2 
   6  chr6_66076414     AAsi    T    C        0      0        2 
   6  chr6_66076414     AKia    T    C        0      0        2 
   6  chr6_66076414     AOna    T    C        0      0        2 
   6  chr6_66076414     ASom    T    C        0      0        2 
   6  chr6_66076414     HCab    T    C        1      2        2 
   6  chr6_66076414     HPrz    T    C        1      2        2 
   6  chr6_66076414     ZBoe    T    C        0      0        2 
   6  chr6_66076414     ZGre    T    C        0      0        2 
   6  chr6_66076414     ZHar    T    C        0      0        2 
   6  chr6_66076414   Sample    T    C        0      0        2 
   6  chr6_66076819     AAsi    T    C        0      0        2 
   6  chr6_66076819     AKia    T    C        0      0        2 
   6  chr6_66076819     AOna    T    C        0      0        2 
   6  chr6_66076819     ASom    T    C        0      0        2 
   6  chr6_66076819     HCab    T    C        0      0        2 
   6  chr6_66076819     HPrz    T    C        0      0        2 
   6  chr6_66076819     ZBoe    T    C        0      0        2 
   6  chr6_66076819     ZGre    T    C        1      2        2 
   6  chr6_66076819     ZHar    T    C        0      0        2 
   6  chr6_66076819   Sample    T    C        0      0        2 
   6  chr6_66080890     AAsi    A    T        0      0        2 
   6  chr6_66080890     AKia    A    T        0      0        2 
   6  chr6_66080890     AOna    A    T        0      0        2 
   6  chr6_66080890     ASom    A    T        0      0        2 
   6  chr6_66080890     HCab    A    T        0      0        2 
   6  chr6_66080890     HPrz    A    T        0      0        2 
   6  chr6_66080890     ZBoe    A    T        0      0        2 
   6  chr6_66080890     ZGre    A    T        0      0        2 
   6  chr6_66080890     ZHar    A    T      0.5      1        2 
   6  chr6_66080890   Sample    A    T        0      0        2 
   6  chr6_66085630     AAsi    C    T        0      0        2 
   6  chr6_66085630     AKia    C    T      0.5      1        2 
   6  chr6_66085630     AOna    C    T        0      0        2 
   6  chr6_66085630     ASom    C    T        0      0        2 
   6  chr6_66085630     HCab    C    T        0      0        2 
   6  chr6_66085630     HPrz    C    T        0      0        2 
   6  chr6_66085630     ZBoe    C    T        0      0        2 
   6  chr6_66085630     ZGre    C    T        0      0        2 
   6  chr6_66085630     ZHar    C    T        0      0        2 
   6  chr6_66085630   Sample    C    T        0      0        2 
   6  chr6_66088966     AAsi    C    T        0      0        2 
   6  chr6_66088966     AKia    C    T        1      2        2 
   6  chr6_66088966     AOna    C    T        1      2        2 
   6  chr6_66088966     ASom    C    T        0      0        2 
   6  chr6_66088966     HCab    C    T        0      0        2 
   6  chr6_66088966     HPrz    C    T        0      0        2 
   6  chr6_66088966     ZBoe    C    T        0      0        2 
   6  chr6_66088966     ZGre    C    T        0      0        2 
   6  chr6_66088966     ZHar    C    T        0      0        2 
   6  chr6_66088966   Sample    C    T        0      0        2 
   6  chr6_66091388     AAsi    A    G        0      0        2 
   6  chr6_66091388     AKia    A    G        0      0        2 
   6  chr6_66091388     AOna    A    G        0      0        2 
   6  chr6_66091388     ASom    A    G        0      0        2 
   6  chr6_66091388     HCab    A    G        1      2        2 
   6  chr6_66091388     HPrz    A    G        1      2        2 
   6  chr6_66091388     ZBoe    A    G        0      0        2 
   6  chr6_66091388     ZGre    A    G        0      0        2 
   6  chr6_66091388     ZHar    A    G        1      2        2 
   6  chr6_66091388   Sample    A    G        0      0        2 
   6  chr6_66092657     AAsi    G    A        0      0        2 
   6  chr6_66092657     AKia    G    A        0      0        2 
   6  chr6_66092657     AOna    G    A        0      0        2 
   6  chr6_66092657     ASom    G    A        0      0        2 
   6  chr6_66092657     HCab    G    A        0      0        2 
   6  chr6_66092657     HPrz    G    A        0      0        2 
   6  chr6_66092657     ZBoe    G    A      0.5      1        2 
   6  chr6_66092657     ZGre    G    A        0      0        2 
   6  chr6_66092657     ZHar    G    A        0      0        2 
   6  chr6_66092657   Sample    G    A        0      0        2 
   6  chr6_66093037     AAsi    T    A        0      0        2 
   6  chr6_66093037     AKia    T    A        0      0        2 
   6  chr6_66093037     AOna    T    A        0      0        2 
   6  chr6_66093037     ASom    T    A        0      0        2 
   6  chr6_66093037     HCab    T    A        1      2        2 
   6  chr6_66093037     HPrz    T    A        1      2        2 
   6  chr6_66093037     ZBoe    T    A        0      0        2 
   6  chr6_66093037     ZGre    T    A        0      0        2 
   6  chr6_66093037     ZHar    T    A        0      0        2 
   6  chr6_66093037   Sample    T    A        0      0        2 
   6  chr6_66098821     AAsi    T    C        0      0        2 
   6  chr6_66098821     AKia    T    C        1      2        2 
   6  chr6_66098821     AOna    T    C        1      2        2 
   6  chr6_66098821     ASom    T    C        0      0        2 
   6  chr6_66098821     HCab    T    C        1      2        2 
   6  chr6_66098821     HPrz    T    C        1      2        2 
   6  chr6_66098821     ZBoe    T    C        0      0        2 
   6  chr6_66098821     ZGre    T    C        0      0        2 
   6  chr6_66098821     ZHar    T    C        0      0        2 
   6  chr6_66098821   Sample    T    C        0      0        2 
   6  chr6_66122166     AAsi    A    C        0      0        2 
   6  chr6_66122166     AKia    A    C        0      0        2 
   6  chr6_66122166     AOna    A    C        0      0        2 
   6  chr6_66122166     ASom    A    C        0      0        2 
   6  chr6_66122166     HCab    A    C        0      0        2 
   6  chr6_66122166     HPrz    A    C        0      0        2 
   6  chr6_66122166     ZBoe    A    C        0      0        2 
   6  chr6_66122166     ZGre    A    C        0      0        2 
   6  chr6_66122166     ZHar    A    C      0.5      1        2 
   6  chr6_66122166   Sample    A    C        0      0        2 
   6  chr6_66125312     AAsi    T    C        0      0        2 
   6  chr6_66125312     AKia    T    C        0      0        2 
   6  chr6_66125312     AOna    T    C        0      0        2 
   6  chr6_66125312     ASom    T    C        0      0        2 
   6  chr6_66125312     HCab    T    C        0      0        2 
   6  chr6_66125312     HPrz    T    C        0      0        2 
   6  chr6_66125312     ZBoe    T    C        0      0        2 
   6  chr6_66125312     ZGre    T    C      0.5      1        2 
   6  chr6_66125312     ZHar    T    C        0      0        2 
   6  chr6_66125312   Sample    T    C        0      0        2 
   6  chr6_66126710     AAsi    G    C        0      0        2 
   6  chr6_66126710     AKia    G    C        0      0        2 
   6  chr6_66126710     AOna    G    C        0      0        2 
   6  chr6_66126710     ASom    G    C        0      0        2 
   6  chr6_66126710     HCab    G    C        1      2        2 
   6  chr6_66126710     HPrz    G    C        1      2        2 
   6  chr6_66126710     ZBoe    G    C        0      0        2 
   6  chr6_66126710     ZGre    G    C        0      0        2 
   6  chr6_66126710     ZHar    G    C        0      0        2 
   6  chr6_66126710   Sample    G    C        0      0        2 
   6  chr6_66127402     AAsi    T    C        0      0        2 
   6  chr6_66127402     AKia    T    C        0      0        2 
   6  chr6_66127402     AOna    T    C        1      2        2 
   6  chr6_66127402     ASom    T    C        0      0        2 
   6  chr6_66127402     HCab    T    C        0      0        2 
   6  chr6_66127402     HPrz    T    C        0      0        2 
   6  chr6_66127402     ZBoe    T    C        0      0        2 
   6  chr6_66127402     ZGre    T    C        1      2        2 
   6  chr6_66127402     ZHar    T    C        0      0        2 
   6  chr6_66127402   Sample    T    C        0      0        2 
   6  chr6_66128270     AAsi    C    G        0      0        2 
   6  chr6_66128270     AKia    C    G        0      0        2 
   6  chr6_66128270     AOna    C    G        0      0        2 
   6  chr6_66128270     ASom    C    G        0      0        2 
   6  chr6_66128270     HCab    C    G        1      2        2 
   6  chr6_66128270     HPrz    C    G        1      2        2 
   6  chr6_66128270     ZBoe    C    G        0      0        2 
   6  chr6_66128270     ZGre    C    G        0      0        2 
   6  chr6_66128270     ZHar    C    G        0      0        2 
   6  chr6_66128270   Sample    C    G        0      0        2 
   6  chr6_66138204     AAsi    G    T        0      0        2 
   6  chr6_66138204     AKia    G    T        0      0        2 
   6  chr6_66138204     AOna    G    T        0      0        2 
   6  chr6_66138204     ASom    G    T        0      0        2 
   6  chr6_66138204     HCab    G    T        0      0        2 
   6  chr6_66138204     HPrz    G    T        0      0        2 
   6  chr6_66138204     ZBoe    G    T        0      0        2 
   6  chr6_66138204     ZGre    G    T        0      0        2 
   6  chr6_66138204     ZHar    G    T      0.5      1        2 
   6  chr6_66138204   Sample    G    T        0      0        2 
   6  chr6_66149487     AAsi    G    C        0      0        2 
   6  chr6_66149487     AKia    G    C        0      0        2 
   6  chr6_66149487     AOna    G    C        0      0        2 
   6  chr6_66149487     ASom    G    C        0      0        2 
   6  chr6_66149487     HCab    G    C        0      0        2 
   6  chr6_66149487     HPrz    G    C      0.5      1        2 
   6  chr6_66149487     ZBoe    G    C        0      0        2 
   6  chr6_66149487     ZGre    G    C        0      0        2 
   6  chr6_66149487     ZHar    G    C        0      0        2 
   6  chr6_66149487   Sample    G    C        0      0        2 
   6  chr6_66152021     AAsi    C    T        0      0        2 
   6  chr6_66152021     AKia    C    T        0      0        2 
   6  chr6_66152021     AOna    C    T        0      0        2 
   6  chr6_66152021     ASom    C    T        0      0        2 
   6  chr6_66152021     HCab    C    T        0      0        2 
   6  chr6_66152021     HPrz    C    T        0      0        2 
   6  chr6_66152021     ZBoe    C    T      0.5      1        2 
   6  chr6_66152021     ZGre    C    T        0      0        2 
   6  chr6_66152021     ZHar    C    T        0      0        2 
   6  chr6_66152021   Sample    C    T        0      0        2 
   6  chr6_66159396     AAsi    G    C        0      0        2 
   6  chr6_66159396     AKia    G    C        0      0        2 
   6  chr6_66159396     AOna    G    C        0      0        2 
   6  chr6_66159396     ASom    G    C        0      0        2 
   6  chr6_66159396     HCab    G    C        0      0        2 
   6  chr6_66159396     HPrz    G    C      0.5      1        2 
   6  chr6_66159396     ZBoe    G    C        0      0        2 
   6  chr6_66159396     ZGre    G    C        0      0        2 
   6  chr6_66159396     ZHar    G    C        0      0        2 
   6  chr6_66159396   Sample    G    C        0      0        2 
   6  chr6_66167521     AAsi    G    A        0      0        2 
   6  chr6_66167521     AKia    G    A        0      0        2 
   6  chr6_66167521     AOna    G    A        0      0        2 
   6  chr6_66167521     ASom    G    A        0      0        2 
   6  chr6_66167521     HCab    G    A        0      0        2 
   6  chr6_66167521     HPrz    G    A        0      0        2 
   6  chr6_66167521     ZBoe    G    A      0.5      1        2 
   6  chr6_66167521     ZGre    G    A        0      0        2 
   6  chr6_66167521     ZHar    G    A        0      0        2 
   6  chr6_66167521   Sample    G    A        0      0        2 
   6  chr6_66170707     AAsi    C    A        0      0        2 
   6  chr6_66170707     AKia    C    A        0      0        2 
   6  chr6_66170707     AOna    C    A        0      0        2 
   6  chr6_66170707     ASom    C    A        0      0        2 
   6  chr6_66170707     HCab    C    A        1      2        2 
   6  chr6_66170707     HPrz    C    A        1      2        2 
   6  chr6_66170707     ZBoe    C    A        0      0        2 
   6  chr6_66170707     ZGre    C    A        0      0        2 
   6  chr6_66170707     ZHar    C    A        0      0        2 
   6  chr6_66170707   Sample    C    A        0      0        2 
   6  chr6_66174172     AAsi    A    C        0      0        2 
   6  chr6_66174172     AKia    A    C        1      2        2 
   6  chr6_66174172     AOna    A    C        0      0        2 
   6  chr6_66174172     ASom    A    C        0      0        2 
   6  chr6_66174172     HCab    A    C        0      0        2 
   6  chr6_66174172     HPrz    A    C        0      0        2 
   6  chr6_66174172     ZBoe    A    C        0      0        2 
   6  chr6_66174172     ZGre    A    C        0      0        2 
   6  chr6_66174172     ZHar    A    C        0      0        2 
   6  chr6_66174172   Sample    A    C        0      0        2 
   6  chr6_66176392     AAsi    C    A        0      0        2 
   6  chr6_66176392     AKia    C    A        0      0        2 
   6  chr6_66176392     AOna    C    A        0      0        2 
   6  chr6_66176392     ASom    C    A        0      0        2 
   6  chr6_66176392     HCab    C    A        1      2        2 
   6  chr6_66176392     HPrz    C    A        1      2        2 
   6  chr6_66176392     ZBoe    C    A        0      0        2 
   6  chr6_66176392     ZGre    C    A        0      0        2 
   6  chr6_66176392     ZHar    C    A        0      0        2 
   6  chr6_66176392   Sample    C    A        0      0        2 
   6  chr6_66176578     AAsi    G    A        1      2        2 
   6  chr6_66176578     AKia    G    A        0      0        2 
   6  chr6_66176578     AOna    G    A        0      0        2 
   6  chr6_66176578     ASom    G    A        0      0        2 
   6  chr6_66176578     HCab    G    A        0      0        2 
   6  chr6_66176578     HPrz    G    A        0      0        2 
   6  chr6_66176578     ZBoe    G    A        0      0        2 
   6  chr6_66176578     ZGre    G    A        0      0        2 
   6  chr6_66176578     ZHar    G    A        0      0        2 
   6  chr6_66176578   Sample    G    A        1      2        2 
   6  chr6_66186165     AAsi    C    T        0      0        2 
   6  chr6_66186165     AKia    C    T        0      0        2 
   6  chr6_66186165     AOna    C    T        0      0        2 
   6  chr6_66186165     ASom    C    T        0      0        2 
   6  chr6_66186165     HCab    C    T        0      0        2 
   6  chr6_66186165     HPrz    C    T      0.5      1        2 
   6  chr6_66186165     ZBoe    C    T        0      0        2 
   6  chr6_66186165     ZGre    C    T        0      0        2 
   6  chr6_66186165     ZHar    C    T        0      0        2 
   6  chr6_66186165   Sample    C    T        0      0        2 
   6  chr6_66188066     AAsi    A    G        0      0        2 
   6  chr6_66188066     AKia    A    G        0      0        2 
   6  chr6_66188066     AOna    A    G        0      0        2 
   6  chr6_66188066     ASom    A    G        0      0        2 
   6  chr6_66188066     HCab    A    G        1      2        2 
   6  chr6_66188066     HPrz    A    G        1      2        2 
   6  chr6_66188066     ZBoe    A    G        0      0        2 
   6  chr6_66188066     ZGre    A    G        0      0        2 
   6  chr6_66188066     ZHar    A    G        0      0        2 
   6  chr6_66188066   Sample    A    G        0      0        2 
   6  chr6_66189501     AAsi    G    T        0      0        2 
   6  chr6_66189501     AKia    G    T        0      0        2 
   6  chr6_66189501     AOna    G    T        0      0        2 
   6  chr6_66189501     ASom    G    T        0      0        2 
   6  chr6_66189501     HCab    G    T        0      0        2 
   6  chr6_66189501     HPrz    G    T        0      0        2 
   6  chr6_66189501     ZBoe    G    T        0      0        2 
   6  chr6_66189501     ZGre    G    T      0.5      1        2 
   6  chr6_66189501     ZHar    G    T        0      0        2 
   6  chr6_66189501   Sample    G    T        0      0        2 
   6  chr6_66190062     AAsi    T    C        0      0        2 
   6  chr6_66190062     AKia    T    C        0      0        2 
   6  chr6_66190062     AOna    T    C        1      2        2 
   6  chr6_66190062     ASom    T    C        0      0        2 
   6  chr6_66190062     HCab    T    C        0      0        2 
   6  chr6_66190062     HPrz    T    C        0      0        2 
   6  chr6_66190062     ZBoe    T    C        0      0        2 
   6  chr6_66190062     ZGre    T    C        0      0        2 
   6  chr6_66190062     ZHar    T    C        0      0        2 
   6  chr6_66190062   Sample    T    C        0      0        2 
   6  chr6_66205676     AAsi    T    A        0      0        2 
   6  chr6_66205676     AKia    T    A        1      2        2 
   6  chr6_66205676     AOna    T    A        0      0        2 
   6  chr6_66205676     ASom    T    A        0      0        2 
   6  chr6_66205676     HCab    T    A        0      0        2 
   6  chr6_66205676     HPrz    T    A        0      0        2 
   6  chr6_66205676     ZBoe    T    A        0      0        2 
   6  chr6_66205676     ZGre    T    A        1      2        2 
   6  chr6_66205676     ZHar    T    A        0      0        2 
   6  chr6_66205676   Sample    T    A        0      0        2 
   6  chr6_66214891     AAsi    A    G        0      0        2 
   6  chr6_66214891     AKia    A    G        0      0        2 
   6  chr6_66214891     AOna    A    G        0      0        2 
   6  chr6_66214891     ASom    A    G        0      0        2 
   6  chr6_66214891     HCab    A    G        1      2        2 
   6  chr6_66214891     HPrz    A    G        1      2        2 
   6  chr6_66214891     ZBoe    A    G        0      0        2 
   6  chr6_66214891     ZGre    A    G        0      0        2 
   6  chr6_66214891     ZHar    A    G        0      0        2 
   6  chr6_66214891   Sample    A    G        0      0        2 
   6  chr6_66218292     AAsi    C    T        0      0        2 
   6  chr6_66218292     AKia    C    T        1      2        2 
   6  chr6_66218292     AOna    C    T        1      2        2 
   6  chr6_66218292     ASom    C    T        0      0        2 
   6  chr6_66218292     HCab    C    T        0      0        2 
   6  chr6_66218292     HPrz    C    T        0      0        2 
   6  chr6_66218292     ZBoe    C    T      0.5      1        2 
   6  chr6_66218292     ZGre    C    T        0      0        2 
   6  chr6_66218292     ZHar    C    T        0      0        2 
   6  chr6_66218292   Sample    C    T        0      0        2 
   6  chr6_66219965     AAsi    T    A        0      0        2 
   6  chr6_66219965     AKia    T    A        0      0        2 
   6  chr6_66219965     AOna    T    A        0      0        2 
   6  chr6_66219965     ASom    T    A        0      0        2 
   6  chr6_66219965     HCab    T    A        1      2        2 
   6  chr6_66219965     HPrz    T    A        1      2        2 
   6  chr6_66219965     ZBoe    T    A        0      0        2 
   6  chr6_66219965     ZGre    T    A        0      0        2 
   6  chr6_66219965     ZHar    T    A        0      0        2 
   6  chr6_66219965   Sample    T    A        0      0        2 
   6  chr6_66224881     AAsi    T    A        0      0        2 
   6  chr6_66224881     AKia    T    A        0      0        2 
   6  chr6_66224881     AOna    T    A        0      0        2 
   6  chr6_66224881     ASom    T    A        0      0        2 
   6  chr6_66224881     HCab    T    A        0      0        2 
   6  chr6_66224881     HPrz    T    A        0      0        2 
   6  chr6_66224881     ZBoe    T    A        0      0        2 
   6  chr6_66224881     ZGre    T    A        0      0        2 
   6  chr6_66224881     ZHar    T    A        1      2        2 
   6  chr6_66224881   Sample    T    A        0      0        2 
   6  chr6_66234315     AAsi    A    G        0      0        2 
   6  chr6_66234315     AKia    A    G        0      0        2 
   6  chr6_66234315     AOna    A    G        0      0        2 
   6  chr6_66234315     ASom    A    G        0      0        2 
   6  chr6_66234315     HCab    A    G        0      0        2 
   6  chr6_66234315     HPrz    A    G        0      0        2 
   6  chr6_66234315     ZBoe    A    G      0.5      1        2 
   6  chr6_66234315     ZGre    A    G        0      0        2 
   6  chr6_66234315     ZHar    A    G        0      0        2 
   6  chr6_66234315   Sample    A    G        0      0        2 
   6  chr6_66239355     AAsi    T    C        0      0        2 
   6  chr6_66239355     AKia    T    C        0      0        2 
   6  chr6_66239355     AOna    T    C        0      0        2 
   6  chr6_66239355     ASom    T    C        0      0        2 
   6  chr6_66239355     HCab    T    C        1      2        2 
   6  chr6_66239355     HPrz    T    C        1      2        2 
   6  chr6_66239355     ZBoe    T    C        0      0        2 
   6  chr6_66239355     ZGre    T    C        0      0        2 
   6  chr6_66239355     ZHar    T    C        0      0        2 
   6  chr6_66239355   Sample    T    C        0      0        2 
   6  chr6_66242151     AAsi    G    C        0      0        2 
   6  chr6_66242151     AKia    G    C        0      0        2 
   6  chr6_66242151     AOna    G    C        0      0        2 
   6  chr6_66242151     ASom    G    C        0      0        2 
   6  chr6_66242151     HCab    G    C        0      0        2 
   6  chr6_66242151     HPrz    G    C      0.5      1        2 
   6  chr6_66242151     ZBoe    G    C        0      0        2 
   6  chr6_66242151     ZGre    G    C        0      0        2 
   6  chr6_66242151     ZHar    G    C        0      0        2 
   6  chr6_66242151   Sample    G    C        0      0        2 
   6  chr6_66245263     AAsi    A    G        0      0        2 
   6  chr6_66245263     AKia    A    G        0      0        2 
   6  chr6_66245263     AOna    A    G        1      2        2 
   6  chr6_66245263     ASom    A    G        0      0        2 
   6  chr6_66245263     HCab    A    G        0      0        2 
   6  chr6_66245263     HPrz    A    G        0      0        2 
   6  chr6_66245263     ZBoe    A    G        1      2        2 
   6  chr6_66245263     ZGre    A    G        0      0        2 
   6  chr6_66245263     ZHar    A    G        0      0        2 
   6  chr6_66245263   Sample    A    G        0      0        2 
   6  chr6_66249230     AAsi    A    G        0      0        2 
   6  chr6_66249230     AKia    A    G        0      0        2 
   6  chr6_66249230     AOna    A    G        1      2        2 
   6  chr6_66249230     ASom    A    G        0      0        2 
   6  chr6_66249230     HCab    A    G        0      0        2 
   6  chr6_66249230     HPrz    A    G        0      0        2 
   6  chr6_66249230     ZBoe    A    G      0.5      1        2 
   6  chr6_66249230     ZGre    A    G        0      0        2 
   6  chr6_66249230     ZHar    A    G        0      0        2 
   6  chr6_66249230   Sample    A    G        0      0        2 
   6  chr6_66249329     AAsi    G    A        0      0        2 
   6  chr6_66249329     AKia    G    A        0      0        2 
   6  chr6_66249329     AOna    G    A        1      2        2 
   6  chr6_66249329     ASom    G    A        0      0        2 
   6  chr6_66249329     HCab    G    A        0      0        2 
   6  chr6_66249329     HPrz    G    A        0      0        2 
   6  chr6_66249329     ZBoe    G    A      0.5      1        2 
   6  chr6_66249329     ZGre    G    A        0      0        2 
   6  chr6_66249329     ZHar    G    A        0      0        2 
   6  chr6_66249329   Sample    G    A        0      0        2 
   6  chr6_66257387     AAsi    T    C        1      2        2 
   6  chr6_66257387     AKia    T    C        0      0        2 
   6  chr6_66257387     AOna    T    C        0      0        2 
   6  chr6_66257387     ASom    T    C        1      2        2 
   6  chr6_66257387     HCab    T    C        0      0        2 
   6  chr6_66257387     HPrz    T    C        0      0        2 
   6  chr6_66257387     ZBoe    T    C        1      2        2 
   6  chr6_66257387     ZGre    T    C        0      0        2 
   6  chr6_66257387     ZHar    T    C        0      0        2 
   6  chr6_66257387   Sample    T    C        1      2        2 
   6  chr6_66267877     AAsi    C    T        1      2        2 
   6  chr6_66267877     AKia    C    T        0      0        2 
   6  chr6_66267877     AOna    C    T        0      0        2 
   6  chr6_66267877     ASom    C    T        1      2        2 
   6  chr6_66267877     HCab    C    T        0      0        2 
   6  chr6_66267877     HPrz    C    T        0      0        2 
   6  chr6_66267877     ZBoe    C    T        0      0        2 
   6  chr6_66267877     ZGre    C    T        0      0        2 
   6  chr6_66267877     ZHar    C    T        0      0        2 
   6  chr6_66267877   Sample    C    T        1      2        2 
   6  chr6_66277309     AAsi    C    G        0      0        2 
   6  chr6_66277309     AKia    C    G        0      0        2 
   6  chr6_66277309     AOna    C    G        0      0        2 
   6  chr6_66277309     ASom    C    G        0      0        2 
   6  chr6_66277309     HCab    C    G        1      2        2 
   6  chr6_66277309     HPrz    C    G      0.5      1        2 
   6  chr6_66277309     ZBoe    C    G        0      0        2 
   6  chr6_66277309     ZGre    C    G        0      0        2 
   6  chr6_66277309     ZHar    C    G        0      0        2 
   6  chr6_66277309   Sample    C    G        0      0        2 
   6  chr6_66285558     AAsi    C    A        0      0        2 
   6  chr6_66285558     AKia    C    A      0.5      1        2 
   6  chr6_66285558     AOna    C    A        0      0        2 
   6  chr6_66285558     ASom    C    A        1      2        2 
   6  chr6_66285558     HCab    C    A        1      2        2 
   6  chr6_66285558     HPrz    C    A        1      2        2 
   6  chr6_66285558     ZBoe    C    A        0      0        2 
   6  chr6_66285558     ZGre    C    A        0      0        2 
   6  chr6_66285558     ZHar    C    A        0      0        2 
   6  chr6_66285558   Sample    C    A        0      0        2 
   6  chr6_66286854     AAsi    T    C        0      0        2 
   6  chr6_66286854     AKia    T    C      0.5      1        2 
   6  chr6_66286854     AOna    T    C        1      2        2 
   6  chr6_66286854     ASom    T    C        0      0        2 
   6  chr6_66286854     HCab    T    C        0      0        2 
   6  chr6_66286854     HPrz    T    C        0      0        2 
   6  chr6_66286854     ZBoe    T    C        1      2        2 
   6  chr6_66286854     ZGre    T    C        1      2        2 
   6  chr6_66286854     ZHar    T    C        1      2        2 
   6  chr6_66286854   Sample    T    C        0      0        2 
   6  chr6_66288099     AAsi    A    C        0      0        2 
   6  chr6_66288099     AKia    A    C        0      0        2 
   6  chr6_66288099     AOna    A    C        0      0        2 
   6  chr6_66288099     ASom    A    C        0      0        2 
   6  chr6_66288099     HCab    A    C        0      0        2 
   6  chr6_66288099     HPrz    A    C        0      0        2 
   6  chr6_66288099     ZBoe    A    C      0.5      1        2 
   6  chr6_66288099     ZGre    A    C        0      0        2 
   6  chr6_66288099     ZHar    A    C        0      0        2 
   6  chr6_66288099   Sample    A    C        0      0        2 
   6  chr6_66294652     AAsi    C    T        0      0        2 
   6  chr6_66294652     AKia    C    T        0      0        2 
   6  chr6_66294652     AOna    C    T        0      0        2 
   6  chr6_66294652     ASom    C    T        0      0        2 
   6  chr6_66294652     HCab    C    T        1      2        2 
   6  chr6_66294652     HPrz    C    T      0.5      1        2 
   6  chr6_66294652     ZBoe    C    T        0      0        2 
   6  chr6_66294652     ZGre    C    T        0      0        2 
   6  chr6_66294652     ZHar    C    T        0      0        2 
   6  chr6_66294652   Sample    C    T        0      0        2 
   6  chr6_66294843     AAsi    T    C        0      0        2 
   6  chr6_66294843     AKia    T    C        0      0        2 
   6  chr6_66294843     AOna    T    C        0      0        2 
   6  chr6_66294843     ASom    T    C        0      0        2 
   6  chr6_66294843     HCab    T    C        0      0        2 
   6  chr6_66294843     HPrz    T    C        0      0        2 
   6  chr6_66294843     ZBoe    T    C        0      0        2 
   6  chr6_66294843     ZGre    T    C        0      0        2 
   6  chr6_66294843     ZHar    T    C        1      2        2 
   6  chr6_66294843   Sample    T    C        0      0        2 
   6  chr6_66294854     AAsi    C    T        0      0        2 
   6  chr6_66294854     AKia    C    T        0      0        2 
   6  chr6_66294854     AOna    C    T        0      0        2 
   6  chr6_66294854     ASom    C    T        0      0        2 
   6  chr6_66294854     HCab    C    T        0      0        2 
   6  chr6_66294854     HPrz    C    T      0.5      1        2 
   6  chr6_66294854     ZBoe    C    T        0      0        2 
   6  chr6_66294854     ZGre    C    T        0      0        2 
   6  chr6_66294854     ZHar    C    T        0      0        2 
   6  chr6_66294854   Sample    C    T        0      0        2 
   6  chr6_66299278     AAsi    A    C        0      0        2 
   6  chr6_66299278     AKia    A    C        0      0        2 
   6  chr6_66299278     AOna    A    C        0      0        2 
   6  chr6_66299278     ASom    A    C        0      0        2 
   6  chr6_66299278     HCab    A    C        0      0        2 
   6  chr6_66299278     HPrz    A    C      0.5      1        2 
   6  chr6_66299278     ZBoe    A    C        0      0        2 
   6  chr6_66299278     ZGre    A    C        0      0        2 
   6  chr6_66299278     ZHar    A    C        0      0        2 
   6  chr6_66299278   Sample    A    C        0      0        2 
   6  chr6_66302867     AAsi    T    A        0      0        2 
   6  chr6_66302867     AKia    T    A        0      0        2 
   6  chr6_66302867     AOna    T    A        0      0        2 
   6  chr6_66302867     ASom    T    A        0      0        2 
   6  chr6_66302867     HCab    T    A        0      0        2 
   6  chr6_66302867     HPrz    T    A      0.5      1        2 
   6  chr6_66302867     ZBoe    T    A        0      0        2 
   6  chr6_66302867     ZGre    T    A        0      0        2 
   6  chr6_66302867     ZHar    T    A        0      0        2 
   6  chr6_66302867   Sample    T    A        0      0        2 
   6  chr6_66303287     AAsi    A    C        0      0        2 
   6  chr6_66303287     AKia    A    C        0      0        2 
   6  chr6_66303287     AOna    A    C        0      0        2 
   6  chr6_66303287     ASom    A    C        0      0        2 
   6  chr6_66303287     HCab    A    C        1      2        2 
   6  chr6_66303287     HPrz    A    C        1      2        2 
   6  chr6_66303287     ZBoe    A    C        0      0        2 
   6  chr6_66303287     ZGre    A    C        0      0        2 
   6  chr6_66303287     ZHar    A    C        0      0        2 
   6  chr6_66303287   Sample    A    C        0      0        2 
   6  chr6_66305305     AAsi    A    G        0      0        2 
   6  chr6_66305305     AKia    A    G        0      0        2 
   6  chr6_66305305     AOna    A    G        0      0        2 
   6  chr6_66305305     ASom    A    G        0      0        2 
   6  chr6_66305305     HCab    A    G        1      2        2 
   6  chr6_66305305     HPrz    A    G        1      2        2 
   6  chr6_66305305     ZBoe    A    G        0      0        2 
   6  chr6_66305305     ZGre    A    G        0      0        2 
   6  chr6_66305305     ZHar    A    G        0      0        2 
   6  chr6_66305305   Sample    A    G        0      0        2 
   6  chr6_66316840     AAsi    C    T        0      0        2 
   6  chr6_66316840     AKia    C    T        0      0        2 
   6  chr6_66316840     AOna    C    T        0      0        2 
   6  chr6_66316840     ASom    C    T        0      0        2 
   6  chr6_66316840     HCab    C    T        0      0        2 
   6  chr6_66316840     HPrz    C    T      0.5      1        2 
   6  chr6_66316840     ZBoe    C    T        0      0        2 
   6  chr6_66316840     ZGre    C    T        0      0        2 
   6  chr6_66316840     ZHar    C    T        0      0        2 
   6  chr6_66316840   Sample    C    T        0      0        2 
   6  chr6_66325201     AAsi    T    C        0      0        2 
   6  chr6_66325201     AKia    T    C        0      0        2 
   6  chr6_66325201     AOna    T    C        0      0        2 
   6  chr6_66325201     ASom    T    C        0      0        2 
   6  chr6_66325201     HCab    T    C        1      2        2 
   6  chr6_66325201     HPrz    T    C        0      0        2 
   6  chr6_66325201     ZBoe    T    C      0.5      1        2 
   6  chr6_66325201     ZGre    T    C        0      0        2 
   6  chr6_66325201     ZHar    T    C        0      0        2 
   6  chr6_66325201   Sample    T    C        0      0        2 
   6  chr6_66337300     AAsi    G    T        0      0        2 
   6  chr6_66337300     AKia    G    T        0      0        2 
   6  chr6_66337300     AOna    G    T        0      0        2 
   6  chr6_66337300     ASom    G    T        0      0        2 
   6  chr6_66337300     HCab    G    T        1      2        2 
   6  chr6_66337300     HPrz    G    T        1      2        2 
   6  chr6_66337300     ZBoe    G    T        0      0        2 
   6  chr6_66337300     ZGre    G    T        0      0        2 
   6  chr6_66337300     ZHar    G    T        0      0        2 
   6  chr6_66337300   Sample    G    T        0      0        2 
   6  chr6_66338029     AAsi    C    T        0      0        2 
   6  chr6_66338029     AKia    C    T        0      0        2 
   6  chr6_66338029     AOna    C    T        0      0        2 
   6  chr6_66338029     ASom    C    T        0      0        2 
   6  chr6_66338029     HCab    C    T        0      0        2 
   6  chr6_66338029     HPrz    C    T      0.5      1        2 
   6  chr6_66338029     ZBoe    C    T        0      0        2 
   6  chr6_66338029     ZGre    C    T        0      0        2 
   6  chr6_66338029     ZHar    C    T        0      0        2 
   6  chr6_66338029   Sample    C    T        0      0        2 
   6  chr6_66340355     AAsi    C    T        0      0        2 
   6  chr6_66340355     AKia    C    T        0      0        2 
   6  chr6_66340355     AOna    C    T      0.5      1        2 
   6  chr6_66340355     ASom    C    T        0      0        2 
   6  chr6_66340355     HCab    C    T        0      0        2 
   6  chr6_66340355     HPrz    C    T        0      0        2 
   6  chr6_66340355     ZBoe    C    T        0      0        2 
   6  chr6_66340355     ZGre    C    T        0      0        2 
   6  chr6_66340355     ZHar    C    T        0      0        2 
   6  chr6_66340355   Sample    C    T        0      0        2 
   6  chr6_66341440     AAsi    G    C        0      0        2 
   6  chr6_66341440     AKia    G    C        0      0        2 
   6  chr6_66341440     AOna    G    C        0      0        2 
   6  chr6_66341440     ASom    G    C        0      0        2 
   6  chr6_66341440     HCab    G    C        0      0        2 
   6  chr6_66341440     HPrz    G    C      0.5      1        2 
   6  chr6_66341440     ZBoe    G    C        0      0        2 
   6  chr6_66341440     ZGre    G    C        0      0        2 
   6  chr6_66341440     ZHar    G    C        0      0        2 
   6  chr6_66341440   Sample    G    C        0      0        2 
   6  chr6_66341527     AAsi    T    C        0      0        2 
   6  chr6_66341527     AKia    T    C        0      0        2 
   6  chr6_66341527     AOna    T    C        0      0        2 
   6  chr6_66341527     ASom    T    C        0      0        2 
   6  chr6_66341527     HCab    T    C        1      2        2 
   6  chr6_66341527     HPrz    T    C        1      2        2 
   6  chr6_66341527     ZBoe    T    C        0      0        2 
   6  chr6_66341527     ZGre    T    C        0      0        2 
   6  chr6_66341527     ZHar    T    C        0      0        2 
   6  chr6_66341527   Sample    T    C        0      0        2 
   6  chr6_66342688     AAsi    C    T        0      0        2 
   6  chr6_66342688     AKia    C    T        0      0        2 
   6  chr6_66342688     AOna    C    T        0      0        2 
   6  chr6_66342688     ASom    C    T        0      0        2 
   6  chr6_66342688     HCab    C    T        1      2        2 
   6  chr6_66342688     HPrz    C    T        0      0        2 
   6  chr6_66342688     ZBoe    C    T        0      0        2 
   6  chr6_66342688     ZGre    C    T        0      0        2 
   6  chr6_66342688     ZHar    C    T        0      0        2 
   6  chr6_66342688   Sample    C    T        0      0        2 
   6  chr6_66354120     AAsi    T    C        0      0        2 
   6  chr6_66354120     AKia    T    C        1      2        2 
   6  chr6_66354120     AOna    T    C        0      0        2 
   6  chr6_66354120     ASom    T    C        0      0        2 
   6  chr6_66354120     HCab    T    C        0      0        2 
   6  chr6_66354120     HPrz    T    C        0      0        2 
   6  chr6_66354120     ZBoe    T    C        0      0        2 
   6  chr6_66354120     ZGre    T    C        0      0        2 
   6  chr6_66354120     ZHar    T    C        0      0        2 
   6  chr6_66354120   Sample    T    C        0      0        2 
   6  chr6_66361197     AAsi    A    G        0      0        2 
   6  chr6_66361197     AKia    A    G        0      0        2 
   6  chr6_66361197     AOna    A    G        0      0        2 
   6  chr6_66361197     ASom    A    G        0      0        2 
   6  chr6_66361197     HCab    A    G        0      0        2 
   6  chr6_66361197     HPrz    A    G        0      0        2 
   6  chr6_66361197     ZBoe    A    G        1      2        2 
   6  chr6_66361197     ZGre    A    G        1      2        2 
   6  chr6_66361197     ZHar    A    G        1      2        2 
   6  chr6_66361197   Sample    A    G        0      0        2 
   6  chr6_66362714     AAsi    C    A        0      0        2 
   6  chr6_66362714     AKia    C    A        0      0        2 
   6  chr6_66362714     AOna    C    A        0      0        2 
   6  chr6_66362714     ASom    C    A        0      0        2 
   6  chr6_66362714     HCab    C    A        0      0        2 
   6  chr6_66362714     HPrz    C    A        0      0        2 
   6  chr6_66362714     ZBoe    C    A      0.5      1        2 
   6  chr6_66362714     ZGre    C    A        0      0        2 
   6  chr6_66362714     ZHar    C    A        0      0        2 
   6  chr6_66362714   Sample    C    A        0      0        2 
   6  chr6_66373562     AAsi    A    G        0      0        2 
   6  chr6_66373562     AKia    A    G        0      0        2 
   6  chr6_66373562     AOna    A    G        0      0        2 
   6  chr6_66373562     ASom    A    G        0      0        2 
   6  chr6_66373562     HCab    A    G        1      2        2 
   6  chr6_66373562     HPrz    A    G        1      2        2 
   6  chr6_66373562     ZBoe    A    G        0      0        2 
   6  chr6_66373562     ZGre    A    G        0      0        2 
   6  chr6_66373562     ZHar    A    G        0      0        2 
   6  chr6_66373562   Sample    A    G        0      0        2 
   6  chr6_66392654     AAsi    G    T        0      0        2 
   6  chr6_66392654     AKia    G    T        0      0        2 
   6  chr6_66392654     AOna    G    T        0      0        2 
   6  chr6_66392654     ASom    G    T        0      0        2 
   6  chr6_66392654     HCab    G    T        0      0        2 
   6  chr6_66392654     HPrz    G    T        0      0        2 
   6  chr6_66392654     ZBoe    G    T        0      0        2 
   6  chr6_66392654     ZGre    G    T        0      0        2 
   6  chr6_66392654     ZHar    G    T        1      2        2 
   6  chr6_66392654   Sample    G    T        0      0        2 
   6  chr6_66402266     AAsi    C    G        0      0        2 
   6  chr6_66402266     AKia    C    G        0      0        2 
   6  chr6_66402266     AOna    C    G        0      0        2 
   6  chr6_66402266     ASom    C    G        0      0        2 
   6  chr6_66402266     HCab    C    G        1      2        2 
   6  chr6_66402266     HPrz    C    G      0.5      1        2 
   6  chr6_66402266     ZBoe    C    G        0      0        2 
   6  chr6_66402266     ZGre    C    G        0      0        2 
   6  chr6_66402266     ZHar    C    G        0      0        2 
   6  chr6_66402266   Sample    C    G        0      0        2 
   6  chr6_66409989     AAsi    G    A        0      0        2 
   6  chr6_66409989     AKia    G    A        0      0        2 
   6  chr6_66409989     AOna    G    A        0      0        2 
   6  chr6_66409989     ASom    G    A        1      2        2 
   6  chr6_66409989     HCab    G    A        0      0        2 
   6  chr6_66409989     HPrz    G    A        0      0        2 
   6  chr6_66409989     ZBoe    G    A        0      0        2 
   6  chr6_66409989     ZGre    G    A        0      0        2 
   6  chr6_66409989     ZHar    G    A        0      0        2 
   6  chr6_66409989   Sample    G    A        0      0        2 
   6  chr6_66410041     AAsi    A    G        0      0        2 
   6  chr6_66410041     AKia    A    G        0      0        2 
   6  chr6_66410041     AOna    A    G        0      0        2 
   6  chr6_66410041     ASom    A    G        0      0        2 
   6  chr6_66410041     HCab    A    G        0      0        2 
   6  chr6_66410041     HPrz    A    G      0.5      1        2 
   6  chr6_66410041     ZBoe    A    G        0      0        2 
   6  chr6_66410041     ZGre    A    G        0      0        2 
   6  chr6_66410041     ZHar    A    G        0      0        2 
   6  chr6_66410041   Sample    A    G        0      0        2 
   6  chr6_66412566     AAsi    A    G        0      0        2 
   6  chr6_66412566     AKia    A    G        0      0        2 
   6  chr6_66412566     AOna    A    G        0      0        2 
   6  chr6_66412566     ASom    A    G        0      0        2 
   6  chr6_66412566     HCab    A    G        0      0        2 
   6  chr6_66412566     HPrz    A    G        0      0        2 
   6  chr6_66412566     ZBoe    A    G        0      0        2 
   6  chr6_66412566     ZGre    A    G      0.5      1        2 
   6  chr6_66412566     ZHar    A    G        0      0        2 
   6  chr6_66412566   Sample    A    G        0      0        2 
   6  chr6_66416106     AAsi    G    C        0      0        2 
   6  chr6_66416106     AKia    G    C        0      0        2 
   6  chr6_66416106     AOna    G    C        1      2        2 
   6  chr6_66416106     ASom    G    C        0      0        2 
   6  chr6_66416106     HCab    G    C        0      0        2 
   6  chr6_66416106     HPrz    G    C        0      0        2 
   6  chr6_66416106     ZBoe    G    C        0      0        2 
   6  chr6_66416106     ZGre    G    C        0      0        2 
   6  chr6_66416106     ZHar    G    C        0      0        2 
   6  chr6_66416106   Sample    G    C        0      0        2 
   6  chr6_66418095     AAsi    C    G        0      0        2 
   6  chr6_66418095     AKia    C    G        1      2        2 
   6  chr6_66418095     AOna    C    G        0      0        2 
   6  chr6_66418095     ASom    C    G        0      0        2 
   6  chr6_66418095     HCab    C    G        0      0        2 
   6  chr6_66418095     HPrz    C    G        0      0        2 
   6  chr6_66418095     ZBoe    C    G        0      0        2 
   6  chr6_66418095     ZGre    C    G        0      0        2 
   6  chr6_66418095     ZHar    C    G        0      0        2 
   6  chr6_66418095   Sample    C    G        0      0        2 
   6  chr6_66420691     AAsi    T    C        0      0        2 
   6  chr6_66420691     AKia    T    C        0      0        2 
   6  chr6_66420691     AOna    T    C        0      0        2 
   6  chr6_66420691     ASom    T    C        0      0        2 
   6  chr6_66420691     HCab    T    C        1      2        2 
   6  chr6_66420691     HPrz    T    C        1      2        2 
   6  chr6_66420691     ZBoe    T    C        0      0        2 
   6  chr6_66420691     ZGre    T    C        0      0        2 
   6  chr6_66420691     ZHar    T    C        0      0        2 
   6  chr6_66420691   Sample    T    C        0      0        2 
   6  chr6_66432636     AAsi    C    T        1      2        2 
   6  chr6_66432636     AKia    C    T        0      0        2 
   6  chr6_66432636     AOna    C    T        0      0        2 
   6  chr6_66432636     ASom    C    T        0      0        2 
   6  chr6_66432636     HCab    C    T        0      0        2 
   6  chr6_66432636     HPrz    C    T        0      0        2 
   6  chr6_66432636     ZBoe    C    T        0      0        2 
   6  chr6_66432636     ZGre    C    T        0      0        2 
   6  chr6_66432636     ZHar    C    T        0      0        2 
   6  chr6_66432636   Sample    C    T        1      2        2 
   6  chr6_66436916     AAsi    A    G        0      0        2 
   6  chr6_66436916     AKia    A    G        0      0        2 
   6  chr6_66436916     AOna    A    G        0      0        2 
   6  chr6_66436916     ASom    A    G        0      0        2 
   6  chr6_66436916     HCab    A    G      0.5      1        2 
   6  chr6_66436916     HPrz    A    G      0.5      1        2 
   6  chr6_66436916     ZBoe    A    G        0      0        2 
   6  chr6_66436916     ZGre    A    G        0      0        2 
   6  chr6_66436916     ZHar    A    G        0      0        2 
   6  chr6_66436916   Sample    A    G        0      0        2 
   6  chr6_66440951     AAsi    C    T        0      0        2 
   6  chr6_66440951     AKia    C    T        0      0        2 
   6  chr6_66440951     AOna    C    T        0      0        2 
   6  chr6_66440951     ASom    C    T        0      0        2 
   6  chr6_66440951     HCab    C    T        0      0        2 
   6  chr6_66440951     HPrz    C    T        0      0        2 
   6  chr6_66440951     ZBoe    C    T        0      0        2 
   6  chr6_66440951     ZGre    C    T        0      0        2 
   6  chr6_66440951     ZHar    C    T        1      2        2 
   6  chr6_66440951   Sample    C    T        0      0        2 
   6  chr6_66448736     AAsi    T    C        0      0        2 
   6  chr6_66448736     AKia    T    C        0      0        2 
   6  chr6_66448736     AOna    T    C        0      0        2 
   6  chr6_66448736     ASom    T    C        0      0        2 
   6  chr6_66448736     HCab    T    C        1      2        2 
   6  chr6_66448736     HPrz    T    C        1      2        2 
   6  chr6_66448736     ZBoe    T    C        0      0        2 
   6  chr6_66448736     ZGre    T    C        0      0        2 
   6  chr6_66448736     ZHar    T    C        0      0        2 
   6  chr6_66448736   Sample    T    C        0      0        2 
   6  chr6_66450375     AAsi    A    G        0      0        2 
   6  chr6_66450375     AKia    A    G        0      0        2 
   6  chr6_66450375     AOna    A    G        0      0        2 
   6  chr6_66450375     ASom    A    G        0      0        2 
   6  chr6_66450375     HCab    A    G        1      2        2 
   6  chr6_66450375     HPrz    A    G        0      0        2 
   6  chr6_66450375     ZBoe    A    G        0      0        2 
   6  chr6_66450375     ZGre    A    G        0      0        2 
   6  chr6_66450375     ZHar    A    G        0      0        2 
   6  chr6_66450375   Sample    A    G        0      0        2 
   6  chr6_66451506     AAsi    T    C        0      0        2 
   6  chr6_66451506     AKia    T    C        0      0        2 
   6  chr6_66451506     AOna    T    C        0      0        2 
   6  chr6_66451506     ASom    T    C        0      0        2 
   6  chr6_66451506     HCab    T    C        1      2        2 
   6  chr6_66451506     HPrz    T    C        1      2        2 
   6  chr6_66451506     ZBoe    T    C        0      0        2 
   6  chr6_66451506     ZGre    T    C        0      0        2 
   6  chr6_66451506     ZHar    T    C        0      0        2 
   6  chr6_66451506   Sample    T    C        0      0        2 
   6  chr6_66451962     AAsi    G    A        0      0        2 
   6  chr6_66451962     AKia    G    A        0      0        2 
   6  chr6_66451962     AOna    G    A        0      0        2 
   6  chr6_66451962     ASom    G    A        0      0        2 
   6  chr6_66451962     HCab    G    A        0      0        2 
   6  chr6_66451962     HPrz    G    A        0      0        2 
   6  chr6_66451962     ZBoe    G    A        0      0        2 
   6  chr6_66451962     ZGre    G    A        1      2        2 
   6  chr6_66451962     ZHar    G    A        0      0        2 
   6  chr6_66451962   Sample    G    A        0      0        2 
   6  chr6_66458924     AAsi    C    T        0      0        2 
   6  chr6_66458924     AKia    C    T        1      2        2 
   6  chr6_66458924     AOna    C    T        0      0        2 
   6  chr6_66458924     ASom    C    T        0      0        2 
   6  chr6_66458924     HCab    C    T        0      0        2 
   6  chr6_66458924     HPrz    C    T        0      0        2 
   6  chr6_66458924     ZBoe    C    T        0      0        2 
   6  chr6_66458924     ZGre    C    T        0      0        2 
   6  chr6_66458924     ZHar    C    T        0      0        2 
   6  chr6_66458924   Sample    C    T        0      0        2 
   6  chr6_66484733     AAsi    A    G        0      0        2 
   6  chr6_66484733     AKia    A    G        0      0        2 
   6  chr6_66484733     AOna    A    G        0      0        2 
   6  chr6_66484733     ASom    A    G        0      0        2 
   6  chr6_66484733     HCab    A    G        0      0        2 
   6  chr6_66484733     HPrz    A    G        0      0        2 
   6  chr6_66484733     ZBoe    A    G      0.5      1        2 
   6  chr6_66484733     ZGre    A    G        0      0        2 
   6  chr6_66484733     ZHar    A    G        0      0        2 
   6  chr6_66484733   Sample    A    G        0      0        2 
   6  chr6_66486450     AAsi    A    T        0      0        2 
   6  chr6_66486450     AKia    A    T        0      0        2 
   6  chr6_66486450     AOna    A    T        0      0        2 
   6  chr6_66486450     ASom    A    T        0      0        2 
   6  chr6_66486450     HCab    A    T        1      2        2 
   6  chr6_66486450     HPrz    A    T        1      2        2 
   6  chr6_66486450     ZBoe    A    T        0      0        2 
   6  chr6_66486450     ZGre    A    T        0      0        2 
   6  chr6_66486450     ZHar    A    T        0      0        2 
   6  chr6_66486450   Sample    A    T        0      0        2 
   6  chr6_66496575     AAsi    T    G        0      0        2 
   6  chr6_66496575     AKia    T    G        0      0        2 
   6  chr6_66496575     AOna    T    G        0      0        2 
   6  chr6_66496575     ASom    T    G        0      0        2 
   6  chr6_66496575     HCab    T    G        0      0        2 
   6  chr6_66496575     HPrz    T    G        0      0        2 
   6  chr6_66496575     ZBoe    T    G        0      0        2 
   6  chr6_66496575     ZGre    T    G        0      0        2 
   6  chr6_66496575     ZHar    T    G        1      2        2 
   6  chr6_66496575   Sample    T    G        0      0        2 
   6  chr6_66505247     AAsi    C    G        0      0        2 
   6  chr6_66505247     AKia    C    G        0      0        2 
   6  chr6_66505247     AOna    C    G        0      0        2 
   6  chr6_66505247     ASom    C    G        0      0        2 
   6  chr6_66505247     HCab    C    G      0.5      1        2 
   6  chr6_66505247     HPrz    C    G        0      0        2 
   6  chr6_66505247     ZBoe    C    G        0      0        2 
   6  chr6_66505247     ZGre    C    G        0      0        2 
   6  chr6_66505247     ZHar    C    G        0      0        2 
   6  chr6_66505247   Sample    C    G        0      0        2 
   6  chr6_66507705     AAsi    C    T        0      0        2 
   6  chr6_66507705     AKia    C    T        1      2        2 
   6  chr6_66507705     AOna    C    T        0      0        2 
   6  chr6_66507705     ASom    C    T        0      0        2 
   6  chr6_66507705     HCab    C    T        0      0        2 
   6  chr6_66507705     HPrz    C    T        0      0        2 
   6  chr6_66507705     ZBoe    C    T        0      0        2 
   6  chr6_66507705     ZGre    C    T        0      0        2 
   6  chr6_66507705     ZHar    C    T        0      0        2 
   6  chr6_66507705   Sample    C    T        0      0        2 
   6  chr6_66508317     AAsi    G    A        0      0        2 
   6  chr6_66508317     AKia    G    A        0      0        2 
   6  chr6_66508317     AOna    G    A        0      0        2 
   6  chr6_66508317     ASom    G    A        0      0        2 
   6  chr6_66508317     HCab    G    A        1      2        2 
   6  chr6_66508317     HPrz    G    A        1      2        2 
   6  chr6_66508317     ZBoe    G    A        0      0        2 
   6  chr6_66508317     ZGre    G    A        0      0        2 
   6  chr6_66508317     ZHar    G    A        0      0        2 
   6  chr6_66508317   Sample    G    A        0      0        2 
   6  chr6_66511940     AAsi    C    T        0      0        2 
   6  chr6_66511940     AKia    C    T        0      0        2 
   6  chr6_66511940     AOna    C    T        0      0        2 
   6  chr6_66511940     ASom    C    T        0      0        2 
   6  chr6_66511940     HCab    C    T        1      2        2 
   6  chr6_66511940     HPrz    C    T        1      2        2 
   6  chr6_66511940     ZBoe    C    T        0      0        2 
   6  chr6_66511940     ZGre    C    T        0      0        2 
   6  chr6_66511940     ZHar    C    T        0      0        2 
   6  chr6_66511940   Sample    C    T        0      0        2 
   6  chr6_66533319     AAsi    T    C        0      0        2 
   6  chr6_66533319     AKia    T    C        0      0        2 
   6  chr6_66533319     AOna    T    C        0      0        2 
   6  chr6_66533319     ASom    T    C        0      0        2 
   6  chr6_66533319     HCab    T    C        1      2        2 
   6  chr6_66533319     HPrz    T    C        1      2        2 
   6  chr6_66533319     ZBoe    T    C        0      0        2 
   6  chr6_66533319     ZGre    T    C        0      0        2 
   6  chr6_66533319     ZHar    T    C        0      0        2 
   6  chr6_66533319   Sample    T    C        0      0        2 
   6  chr6_66559242     AAsi    C    G        0      0        2 
   6  chr6_66559242     AKia    C    G        0      0        2 
   6  chr6_66559242     AOna    C    G        0      0        2 
   6  chr6_66559242     ASom    C    G        0      0        2 
   6  chr6_66559242     HCab    C    G        1      2        2 
   6  chr6_66559242     HPrz    C    G        1      2        2 
   6  chr6_66559242     ZBoe    C    G        0      0        2 
   6  chr6_66559242     ZGre    C    G        0      0        2 
   6  chr6_66559242     ZHar    C    G        0      0        2 
   6  chr6_66559242   Sample    C    G        0      0        2 
   6  chr6_66562367     AAsi    C    T        0      0        2 
   6  chr6_66562367     AKia    C    T      0.5      1        2 
   6  chr6_66562367     AOna    C    T        0      0        2 
   6  chr6_66562367     ASom    C    T        0      0        2 
   6  chr6_66562367     HCab    C    T        0      0        2 
   6  chr6_66562367     HPrz    C    T        0      0        2 
   6  chr6_66562367     ZBoe    C    T        0      0        2 
   6  chr6_66562367     ZGre    C    T        0      0        2 
   6  chr6_66562367     ZHar    C    T        0      0        2 
   6  chr6_66562367   Sample    C    T        0      0        2 
   6  chr6_66569290     AAsi    T    G        0      0        2 
   6  chr6_66569290     AKia    T    G        0      0        2 
   6  chr6_66569290     AOna    T    G        0      0        2 
   6  chr6_66569290     ASom    T    G        0      0        2 
   6  chr6_66569290     HCab    T    G        0      0        2 
   6  chr6_66569290     HPrz    T    G        0      0        2 
   6  chr6_66569290     ZBoe    T    G        0      0        2 
   6  chr6_66569290     ZGre    T    G        0      0        2 
   6  chr6_66569290     ZHar    T    G        1      2        2 
   6  chr6_66569290   Sample    T    G        0      0        2 
   6  chr6_66571163     AAsi    T    C        0      0        2 
   6  chr6_66571163     AKia    T    C        1      2        2 
   6  chr6_66571163     AOna    T    C        1      2        2 
   6  chr6_66571163     ASom    T    C        0      0        2 
   6  chr6_66571163     HCab    T    C        0      0        2 
   6  chr6_66571163     HPrz    T    C        0      0        2 
   6  chr6_66571163     ZBoe    T    C        0      0        2 
   6  chr6_66571163     ZGre    T    C        0      0        2 
   6  chr6_66571163     ZHar    T    C        0      0        2 
   6  chr6_66571163   Sample    T    C        0      0        2 
   6  chr6_66571546     AAsi    G    A        0      0        2 
   6  chr6_66571546     AKia    G    A        0      0        2 
   6  chr6_66571546     AOna    G    A        0      0        2 
   6  chr6_66571546     ASom    G    A        0      0        2 
   6  chr6_66571546     HCab    G    A        0      0        2 
   6  chr6_66571546     HPrz    G    A        0      0        2 
   6  chr6_66571546     ZBoe    G    A        0      0        2 
   6  chr6_66571546     ZGre    G    A        1      2        2 
   6  chr6_66571546     ZHar    G    A        0      0        2 
   6  chr6_66571546   Sample    G    A        0      0        2 
   6  chr6_66576240     AAsi    T    C        0      0        2 
   6  chr6_66576240     AKia    T    C        0      0        2 
   6  chr6_66576240     AOna    T    C        0      0        2 
   6  chr6_66576240     ASom    T    C        0      0        2 
   6  chr6_66576240     HCab    T    C        1      2        2 
   6  chr6_66576240     HPrz    T    C        1      2        2 
   6  chr6_66576240     ZBoe    T    C        0      0        2 
   6  chr6_66576240     ZGre    T    C        0      0        2 
   6  chr6_66576240     ZHar    T    C        0      0        2 
   6  chr6_66576240   Sample    T    C        0      0        2 
   6  chr6_66593475     AAsi    A    C        0      0        2 
   6  chr6_66593475     AKia    A    C      0.5      1        2 
   6  chr6_66593475     AOna    A    C        0      0        2 
   6  chr6_66593475     ASom    A    C        0      0        2 
   6  chr6_66593475     HCab    A    C        0      0        2 
   6  chr6_66593475     HPrz    A    C        0      0        2 
   6  chr6_66593475     ZBoe    A    C        0      0        2 
   6  chr6_66593475     ZGre    A    C        0      0        2 
   6  chr6_66593475     ZHar    A    C        0      0        2 
   6  chr6_66593475   Sample    A    C        0      0        2 
   6  chr6_66606193     AAsi    G    A        0      0        2 
   6  chr6_66606193     AKia    G    A        0      0        2 
   6  chr6_66606193     AOna    G    A        0      0        2 
   6  chr6_66606193     ASom    G    A        0      0        2 
   6  chr6_66606193     HCab    G    A        1      2        2 
   6  chr6_66606193     HPrz    G    A        1      2        2 
   6  chr6_66606193     ZBoe    G    A        0      0        2 
   6  chr6_66606193     ZGre    G    A        0      0        2 
   6  chr6_66606193     ZHar    G    A        0      0        2 
   6  chr6_66606193   Sample    G    A        0      0        2 
   6  chr6_66611013     AAsi    C    T        1      2        2 
   6  chr6_66611013     AKia    C    T        0      0        2 
   6  chr6_66611013     AOna    C    T        0      0        2 
   6  chr6_66611013     ASom    C    T        1      2        2 
   6  chr6_66611013     HCab    C    T        0      0        2 
   6  chr6_66611013     HPrz    C    T        0      0        2 
   6  chr6_66611013     ZBoe    C    T        0      0        2 
   6  chr6_66611013     ZGre    C    T        0      0        2 
   6  chr6_66611013     ZHar    C    T        0      0        2 
   6  chr6_66611013   Sample    C    T        1      2        2 
   6  chr6_66616658     AAsi    C    T        0      0        2 
   6  chr6_66616658     AKia    C    T        0      0        2 
   6  chr6_66616658     AOna    C    T        0      0        2 
   6  chr6_66616658     ASom    C    T        0      0        2 
   6  chr6_66616658     HCab    C    T        1      2        2 
   6  chr6_66616658     HPrz    C    T        1      2        2 
   6  chr6_66616658     ZBoe    C    T        0      0        2 
   6  chr6_66616658     ZGre    C    T        0      0        2 
   6  chr6_66616658     ZHar    C    T        0      0        2 
   6  chr6_66616658   Sample    C    T        0      0        2 
   6  chr6_66618262     AAsi    G    A        0      0        2 
   6  chr6_66618262     AKia    G    A      0.5      1        2 
   6  chr6_66618262     AOna    G    A        1      2        2 
   6  chr6_66618262     ASom    G    A        0      0        2 
   6  chr6_66618262     HCab    G    A        0      0        2 
   6  chr6_66618262     HPrz    G    A        0      0        2 
   6  chr6_66618262     ZBoe    G    A        0      0        2 
   6  chr6_66618262     ZGre    G    A        0      0        2 
   6  chr6_66618262     ZHar    G    A        0      0        2 
   6  chr6_66618262   Sample    G    A        0      0        2 
   6  chr6_66618378     AAsi    A    G        0      0        2 
   6  chr6_66618378     AKia    A    G        0      0        2 
   6  chr6_66618378     AOna    A    G        0      0        2 
   6  chr6_66618378     ASom    A    G        0      0        2 
   6  chr6_66618378     HCab    A    G        1      2        2 
   6  chr6_66618378     HPrz    A    G        1      2        2 
   6  chr6_66618378     ZBoe    A    G        0      0        2 
   6  chr6_66618378     ZGre    A    G        0      0        2 
   6  chr6_66618378     ZHar    A    G        0      0        2 
   6  chr6_66618378   Sample    A    G        0      0        2 
   6  chr6_66621506     AAsi    C    G        0      0        2 
   6  chr6_66621506     AKia    C    G        0      0        2 
   6  chr6_66621506     AOna    C    G        0      0        2 
   6  chr6_66621506     ASom    C    G        0      0        2 
   6  chr6_66621506     HCab    C    G        1      2        2 
   6  chr6_66621506     HPrz    C    G        1      2        2 
   6  chr6_66621506     ZBoe    C    G        0      0        2 
   6  chr6_66621506     ZGre    C    G        0      0        2 
   6  chr6_66621506     ZHar    C    G        0      0        2 
   6  chr6_66621506   Sample    C    G        0      0        2 
   6  chr6_66621931     AAsi    G    C        0      0        2 
   6  chr6_66621931     AKia    G    C        1      2        2 
   6  chr6_66621931     AOna    G    C        1      2        2 
   6  chr6_66621931     ASom    G    C        0      0        2 
   6  chr6_66621931     HCab    G    C        0      0        2 
   6  chr6_66621931     HPrz    G    C        0      0        2 
   6  chr6_66621931     ZBoe    G    C        0      0        2 
   6  chr6_66621931     ZGre    G    C        0      0        2 
   6  chr6_66621931     ZHar    G    C        0      0        2 
   6  chr6_66621931   Sample    G    C        0      0        2 
   6  chr6_66622367     AAsi    A    G        0      0        2 
   6  chr6_66622367     AKia    A    G        0      0        2 
   6  chr6_66622367     AOna    A    G        0      0        2 
   6  chr6_66622367     ASom    A    G        0      0        2 
   6  chr6_66622367     HCab    A    G        0      0        2 
   6  chr6_66622367     HPrz    A    G        0      0        2 
   6  chr6_66622367     ZBoe    A    G        1      2        2 
   6  chr6_66622367     ZGre    A    G        0      0        2 
   6  chr6_66622367     ZHar    A    G        0      0        2 
   6  chr6_66622367   Sample    A    G        0      0        2 
   6  chr6_66630548     AAsi    T    C        0      0        2 
   6  chr6_66630548     AKia    T    C        0      0        2 
   6  chr6_66630548     AOna    T    C        0      0        2 
   6  chr6_66630548     ASom    T    C        0      0        2 
   6  chr6_66630548     HCab    T    C        0      0        2 
   6  chr6_66630548     HPrz    T    C        0      0        2 
   6  chr6_66630548     ZBoe    T    C        0      0        2 
   6  chr6_66630548     ZGre    T    C      0.5      1        2 
   6  chr6_66630548     ZHar    T    C        0      0        2 
   6  chr6_66630548   Sample    T    C        0      0        2 
   6  chr6_66633077     AAsi    A    G        0      0        2 
   6  chr6_66633077     AKia    A    G        0      0        2 
   6  chr6_66633077     AOna    A    G      0.5      1        2 
   6  chr6_66633077     ASom    A    G        0      0        2 
   6  chr6_66633077     HCab    A    G        0      0        2 
   6  chr6_66633077     HPrz    A    G        0      0        2 
   6  chr6_66633077     ZBoe    A    G        0      0        2 
   6  chr6_66633077     ZGre    A    G        0      0        2 
   6  chr6_66633077     ZHar    A    G        0      0        2 
   6  chr6_66633077   Sample    A    G        0      0        2 
   6  chr6_66634107     AAsi    A    C        1      2        2 
   6  chr6_66634107     AKia    A    C        0      0        2 
   6  chr6_66634107     AOna    A    C        0      0        2 
   6  chr6_66634107     ASom    A    C        1      2        2 
   6  chr6_66634107     HCab    A    C        0      0        2 
   6  chr6_66634107     HPrz    A    C        0      0        2 
   6  chr6_66634107     ZBoe    A    C        0      0        2 
   6  chr6_66634107     ZGre    A    C        0      0        2 
   6  chr6_66634107     ZHar    A    C        0      0        2 
   6  chr6_66634107   Sample    A    C        1      2        2 
   6  chr6_66634200     AAsi    C    T        0      0        2 
   6  chr6_66634200     AKia    C    T        0      0        2 
   6  chr6_66634200     AOna    C    T        0      0        2 
   6  chr6_66634200     ASom    C    T        0      0        2 
   6  chr6_66634200     HCab    C    T        0      0        2 
   6  chr6_66634200     HPrz    C    T        0      0        2 
   6  chr6_66634200     ZBoe    C    T        1      2        2 
   6  chr6_66634200     ZGre    C    T        0      0        2 
   6  chr6_66634200     ZHar    C    T        0      0        2 
   6  chr6_66634200   Sample    C    T        0      0        2 
   6  chr6_66635670     AAsi    T    G        0      0        2 
   6  chr6_66635670     AKia    T    G        0      0        2 
   6  chr6_66635670     AOna    T    G        1      2        2 
   6  chr6_66635670     ASom    T    G        0      0        2 
   6  chr6_66635670     HCab    T    G        0      0        2 
   6  chr6_66635670     HPrz    T    G        0      0        2 
   6  chr6_66635670     ZBoe    T    G        0      0        2 
   6  chr6_66635670     ZGre    T    G        0      0        2 
   6  chr6_66635670     ZHar    T    G        0      0        2 
   6  chr6_66635670   Sample    T    G        0      0        2 
   6  chr6_66641381     AAsi    A    G        0      0        2 
   6  chr6_66641381     AKia    A    G        1      2        2 
   6  chr6_66641381     AOna    A    G      0.5      1        2 
   6  chr6_66641381     ASom    A    G        0      0        2 
   6  chr6_66641381     HCab    A    G        0      0        2 
   6  chr6_66641381     HPrz    A    G        0      0        2 
   6  chr6_66641381     ZBoe    A    G        0      0        2 
   6  chr6_66641381     ZGre    A    G        0      0        2 
   6  chr6_66641381     ZHar    A    G        0      0        2 
   6  chr6_66641381   Sample    A    G        0      0        2 
   6  chr6_66642635     AAsi    C    T        0      0        2 
   6  chr6_66642635     AKia    C    T        0      0        2 
   6  chr6_66642635     AOna    C    T        0      0        2 
   6  chr6_66642635     ASom    C    T        0      0        2 
   6  chr6_66642635     HCab    C    T        0      0        2 
   6  chr6_66642635     HPrz    C    T        0      0        2 
   6  chr6_66642635     ZBoe    C    T        0      0        2 
   6  chr6_66642635     ZGre    C    T        0      0        2 
   6  chr6_66642635     ZHar    C    T        1      2        2 
   6  chr6_66642635   Sample    C    T        0      0        2 
   6  chr6_66643588     AAsi    T    C        1      2        2 
   6  chr6_66643588     AKia    T    C        0      0        2 
   6  chr6_66643588     AOna    T    C        0      0        2 
   6  chr6_66643588     ASom    T    C        1      2        2 
   6  chr6_66643588     HCab    T    C        0      0        2 
   6  chr6_66643588     HPrz    T    C        0      0        2 
   6  chr6_66643588     ZBoe    T    C        0      0        2 
   6  chr6_66643588     ZGre    T    C        0      0        2 
   6  chr6_66643588     ZHar    T    C        0      0        2 
   6  chr6_66643588   Sample    T    C        1      2        2 
   6  chr6_66644127     AAsi    T    C        0      0        2 
   6  chr6_66644127     AKia    T    C        0      0        2 
   6  chr6_66644127     AOna    T    C        0      0        2 
   6  chr6_66644127     ASom    T    C        0      0        2 
   6  chr6_66644127     HCab    T    C      0.5      1        2 
   6  chr6_66644127     HPrz    T    C        0      0        2 
   6  chr6_66644127     ZBoe    T    C        0      0        2 
   6  chr6_66644127     ZGre    T    C        0      0        2 
   6  chr6_66644127     ZHar    T    C        0      0        2 
   6  chr6_66644127   Sample    T    C        0      0        2 
   6  chr6_66647114     AAsi    G    C        0      0        2 
   6  chr6_66647114     AKia    G    C        0      0        2 
   6  chr6_66647114     AOna    G    C        0      0        2 
   6  chr6_66647114     ASom    G    C        0      0        2 
   6  chr6_66647114     HCab    G    C        1      2        2 
   6  chr6_66647114     HPrz    G    C        1      2        2 
   6  chr6_66647114     ZBoe    G    C        0      0        2 
   6  chr6_66647114     ZGre    G    C        0      0        2 
   6  chr6_66647114     ZHar    G    C        0      0        2 
   6  chr6_66647114   Sample    G    C        0      0        2 
   6  chr6_66651220     AAsi    C    A        0      0        2 
   6  chr6_66651220     AKia    C    A        0      0        2 
   6  chr6_66651220     AOna    C    A        0      0        2 
   6  chr6_66651220     ASom    C    A        0      0        2 
   6  chr6_66651220     HCab    C    A        0      0        2 
   6  chr6_66651220     HPrz    C    A      0.5      1        2 
   6  chr6_66651220     ZBoe    C    A        0      0        2 
   6  chr6_66651220     ZGre    C    A        0      0        2 
   6  chr6_66651220     ZHar    C    A        0      0        2 
   6  chr6_66651220   Sample    C    A        0      0        2 
   6  chr6_66651410     AAsi    T    A        0      0        2 
   6  chr6_66651410     AKia    T    A        0      0        2 
   6  chr6_66651410     AOna    T    A        0      0        2 
   6  chr6_66651410     ASom    T    A        0      0        2 
   6  chr6_66651410     HCab    T    A        1      2        2 
   6  chr6_66651410     HPrz    T    A        1      2        2 
   6  chr6_66651410     ZBoe    T    A        0      0        2 
   6  chr6_66651410     ZGre    T    A        0      0        2 
   6  chr6_66651410     ZHar    T    A        0      0        2 
   6  chr6_66651410   Sample    T    A        0      0        2 
   6  chr6_66651815     AAsi    A    G        0      0        2 
   6  chr6_66651815     AKia    A    G        0      0        2 
   6  chr6_66651815     AOna    A    G        0      0        2 
   6  chr6_66651815     ASom    A    G        0      0        2 
   6  chr6_66651815     HCab    A    G      0.5      1        2 
   6  chr6_66651815     HPrz    A    G        0      0        2 
   6  chr6_66651815     ZBoe    A    G        0      0        2 
   6  chr6_66651815     ZGre    A    G        0      0        2 
   6  chr6_66651815     ZHar    A    G        0      0        2 
   6  chr6_66651815   Sample    A    G        0      0        2 
   6  chr6_66658441     AAsi    C    T        0      0        2 
   6  chr6_66658441     AKia    C    T        0      0        2 
   6  chr6_66658441     AOna    C    T        0      0        2 
   6  chr6_66658441     ASom    C    T        0      0        2 
   6  chr6_66658441     HCab    C    T        0      0        2 
   6  chr6_66658441     HPrz    C    T        0      0        2 
   6  chr6_66658441     ZBoe    C    T      0.5      1        2 
   6  chr6_66658441     ZGre    C    T        0      0        2 
   6  chr6_66658441     ZHar    C    T        0      0        2 
   6  chr6_66658441   Sample    C    T        0      0        2 
   6  chr6_66660344     AAsi    A    G        0      0        2 
   6  chr6_66660344     AKia    A    G        1      2        2 
   6  chr6_66660344     AOna    A    G        1      2        2 
   6  chr6_66660344     ASom    A    G        0      0        2 
   6  chr6_66660344     HCab    A    G        0      0        2 
   6  chr6_66660344     HPrz    A    G        0      0        2 
   6  chr6_66660344     ZBoe    A    G        0      0        2 
   6  chr6_66660344     ZGre    A    G        0      0        2 
   6  chr6_66660344     ZHar    A    G        0      0        2 
   6  chr6_66660344   Sample    A    G        0      0        2 
   6  chr6_66660983     AAsi    C    G        0      0        2 
   6  chr6_66660983     AKia    C    G        0      0        2 
   6  chr6_66660983     AOna    C    G        0      0        2 
   6  chr6_66660983     ASom    C    G        0      0        2 
   6  chr6_66660983     HCab    C    G        0      0        2 
   6  chr6_66660983     HPrz    C    G        0      0        2 
   6  chr6_66660983     ZBoe    C    G        0      0        2 
   6  chr6_66660983     ZGre    C    G        1      2        2 
   6  chr6_66660983     ZHar    C    G        0      0        2 
   6  chr6_66660983   Sample    C    G        0      0        2 
   6  chr6_66664150     AAsi    A    G        0      0        2 
   6  chr6_66664150     AKia    A    G        0      0        2 
   6  chr6_66664150     AOna    A    G        0      0        2 
   6  chr6_66664150     ASom    A    G        0      0        2 
   6  chr6_66664150     HCab    A    G      0.5      1        2 
   6  chr6_66664150     HPrz    A    G        1      2        2 
   6  chr6_66664150     ZBoe    A    G        0      0        2 
   6  chr6_66664150     ZGre    A    G        0      0        2 
   6  chr6_66664150     ZHar    A    G        0      0        2 
   6  chr6_66664150   Sample    A    G        0      0        2 
   6  chr6_66669876     AAsi    G    A        0      0        2 
   6  chr6_66669876     AKia    G    A        0      0        2 
   6  chr6_66669876     AOna    G    A        0      0        2 
   6  chr6_66669876     ASom    G    A        1      2        2 
   6  chr6_66669876     HCab    G    A        0      0        2 
   6  chr6_66669876     HPrz    G    A        0      0        2 
   6  chr6_66669876     ZBoe    G    A        0      0        2 
   6  chr6_66669876     ZGre    G    A        0      0        2 
   6  chr6_66669876     ZHar    G    A        0      0        2 
   6  chr6_66669876   Sample    G    A        0      0        2 
   6  chr6_66676736     AAsi    C    T        0      0        2 
   6  chr6_66676736     AKia    C    T        0      0        2 
   6  chr6_66676736     AOna    C    T        0      0        2 
   6  chr6_66676736     ASom    C    T        0      0        2 
   6  chr6_66676736     HCab    C    T        1      2        2 
   6  chr6_66676736     HPrz    C    T        1      2        2 
   6  chr6_66676736     ZBoe    C    T        0      0        2 
   6  chr6_66676736     ZGre    C    T        0      0        2 
   6  chr6_66676736     ZHar    C    T        0      0        2 
   6  chr6_66676736   Sample    C    T        0      0        2 
   6  chr6_66681460     AAsi    A    G        0      0        2 
   6  chr6_66681460     AKia    A    G        0      0        2 
   6  chr6_66681460     AOna    A    G        0      0        2 
   6  chr6_66681460     ASom    A    G        0      0        2 
   6  chr6_66681460     HCab    A    G        0      0        2 
   6  chr6_66681460     HPrz    A    G        0      0        2 
   6  chr6_66681460     ZBoe    A    G      0.5      1        2 
   6  chr6_66681460     ZGre    A    G        0      0        2 
   6  chr6_66681460     ZHar    A    G        0      0        2 
   6  chr6_66681460   Sample    A    G        0      0        2 
   6  chr6_66681577     AAsi    A    G        0      0        2 
   6  chr6_66681577     AKia    A    G        0      0        2 
   6  chr6_66681577     AOna    A    G        0      0        2 
   6  chr6_66681577     ASom    A    G        0      0        2 
   6  chr6_66681577     HCab    A    G        0      0        2 
   6  chr6_66681577     HPrz    A    G        0      0        2 
   6  chr6_66681577     ZBoe    A    G        1      2        2 
   6  chr6_66681577     ZGre    A    G        0      0        2 
   6  chr6_66681577     ZHar    A    G        0      0        2 
   6  chr6_66681577   Sample    A    G        0      0        2 
   6  chr6_66684769     AAsi    C    A        0      0        2 
   6  chr6_66684769     AKia    C    A        0      0        2 
   6  chr6_66684769     AOna    C    A        0      0        2 
   6  chr6_66684769     ASom    C    A        0      0        2 
   6  chr6_66684769     HCab    C    A      0.5      1        2 
   6  chr6_66684769     HPrz    C    A        0      0        2 
   6  chr6_66684769     ZBoe    C    A        0      0        2 
   6  chr6_66684769     ZGre    C    A        0      0        2 
   6  chr6_66684769     ZHar    C    A        0      0        2 
   6  chr6_66684769   Sample    C    A        0      0        2 
   6  chr6_66686814     AAsi    C    A        0      0        2 
   6  chr6_66686814     AKia    C    A      0.5      1        2 
   6  chr6_66686814     AOna    C    A        0      0        2 
   6  chr6_66686814     ASom    C    A        0      0        2 
   6  chr6_66686814     HCab    C    A        0      0        2 
   6  chr6_66686814     HPrz    C    A        0      0        2 
   6  chr6_66686814     ZBoe    C    A        0      0        2 
   6  chr6_66686814     ZGre    C    A        0      0        2 
   6  chr6_66686814     ZHar    C    A        0      0        2 
   6  chr6_66686814   Sample    C    A        0      0        2 
   6  chr6_66691168     AAsi    A    G        1      2        2 
   6  chr6_66691168     AKia    A    G        0      0        2 
   6  chr6_66691168     AOna    A    G        0      0        2 
   6  chr6_66691168     ASom    A    G        1      2        2 
   6  chr6_66691168     HCab    A    G        0      0        2 
   6  chr6_66691168     HPrz    A    G        0      0        2 
   6  chr6_66691168     ZBoe    A    G        0      0        2 
   6  chr6_66691168     ZGre    A    G        0      0        2 
   6  chr6_66691168     ZHar    A    G        0      0        2 
   6  chr6_66691168   Sample    A    G        1      2        2 
   6  chr6_66704621     AAsi    T    C        0      0        2 
   6  chr6_66704621     AKia    T    C        0      0        2 
   6  chr6_66704621     AOna    T    C        1      2        2 
   6  chr6_66704621     ASom    T    C        0      0        2 
   6  chr6_66704621     HCab    T    C        0      0        2 
   6  chr6_66704621     HPrz    T    C        0      0        2 
   6  chr6_66704621     ZBoe    T    C        0      0        2 
   6  chr6_66704621     ZGre    T    C        0      0        2 
   6  chr6_66704621     ZHar    T    C        0      0        2 
   6  chr6_66704621   Sample    T    C        0      0        2 
   6  chr6_66713060     AAsi    T    G        0      0        2 
   6  chr6_66713060     AKia    T    G        0      0        2 
   6  chr6_66713060     AOna    T    G        0      0        2 
   6  chr6_66713060     ASom    T    G        0      0        2 
   6  chr6_66713060     HCab    T    G        1      2        2 
   6  chr6_66713060     HPrz    T    G        1      2        2 
   6  chr6_66713060     ZBoe    T    G        0      0        2 
   6  chr6_66713060     ZGre    T    G        0      0        2 
   6  chr6_66713060     ZHar    T    G        0      0        2 
   6  chr6_66713060   Sample    T    G        0      0        2 
   6  chr6_66719771     AAsi    A    C        0      0        2 
   6  chr6_66719771     AKia    A    C        1      2        2 
   6  chr6_66719771     AOna    A    C        0      0        2 
   6  chr6_66719771     ASom    A    C        0      0        2 
   6  chr6_66719771     HCab    A    C        0      0        2 
   6  chr6_66719771     HPrz    A    C        0      0        2 
   6  chr6_66719771     ZBoe    A    C        0      0        2 
   6  chr6_66719771     ZGre    A    C        0      0        2 
   6  chr6_66719771     ZHar    A    C        0      0        2 
   6  chr6_66719771   Sample    A    C        0      0        2 
   6  chr6_66721801     AAsi    A    T        0      0        2 
   6  chr6_66721801     AKia    A    T        0      0        2 
   6  chr6_66721801     AOna    A    T        0      0        2 
   6  chr6_66721801     ASom    A    T        0      0        2 
   6  chr6_66721801     HCab    A    T        1      2        2 
   6  chr6_66721801     HPrz    A    T        1      2        2 
   6  chr6_66721801     ZBoe    A    T        0      0        2 
   6  chr6_66721801     ZGre    A    T        0      0        2 
   6  chr6_66721801     ZHar    A    T        0      0        2 
   6  chr6_66721801   Sample    A    T        0      0        2 
   6  chr6_66732904     AAsi    A    G        0      0        2 
   6  chr6_66732904     AKia    A    G        0      0        2 
   6  chr6_66732904     AOna    A    G        0      0        2 
   6  chr6_66732904     ASom    A    G        0      0        2 
   6  chr6_66732904     HCab    A    G        0      0        2 
   6  chr6_66732904     HPrz    A    G        0      0        2 
   6  chr6_66732904     ZBoe    A    G        0      0        2 
   6  chr6_66732904     ZGre    A    G        0      0        2 
   6  chr6_66732904     ZHar    A    G        1      2        2 
   6  chr6_66732904   Sample    A    G        0      0        2 
   6  chr6_66740801     AAsi    G    C        0      0        2 
   6  chr6_66740801     AKia    G    C      0.5      1        2 
   6  chr6_66740801     AOna    G    C        1      2        2 
   6  chr6_66740801     ASom    G    C        0      0        2 
   6  chr6_66740801     HCab    G    C        0      0        2 
   6  chr6_66740801     HPrz    G    C        0      0        2 
   6  chr6_66740801     ZBoe    G    C        0      0        2 
   6  chr6_66740801     ZGre    G    C        0      0        2 
   6  chr6_66740801     ZHar    G    C        0      0        2 
   6  chr6_66740801   Sample    G    C        0      0        2 
   6  chr6_66741538     AAsi    G    A        0      0        2 
   6  chr6_66741538     AKia    G    A        0      0        2 
   6  chr6_66741538     AOna    G    A        0      0        2 
   6  chr6_66741538     ASom    G    A        0      0        2 
   6  chr6_66741538     HCab    G    A        0      0        2 
   6  chr6_66741538     HPrz    G    A        0      0        2 
   6  chr6_66741538     ZBoe    G    A        0      0        2 
   6  chr6_66741538     ZGre    G    A        0      0        2 
   6  chr6_66741538     ZHar    G    A        1      2        2 
   6  chr6_66741538   Sample    G    A        0      0        2 
   6  chr6_66742082     AAsi    A    G        0      0        2 
   6  chr6_66742082     AKia    A    G        0      0        2 
   6  chr6_66742082     AOna    A    G        0      0        2 
   6  chr6_66742082     ASom    A    G        0      0        2 
   6  chr6_66742082     HCab    A    G        1      2        2 
   6  chr6_66742082     HPrz    A    G        1      2        2 
   6  chr6_66742082     ZBoe    A    G        0      0        2 
   6  chr6_66742082     ZGre    A    G        0      0        2 
   6  chr6_66742082     ZHar    A    G        0      0        2 
   6  chr6_66742082   Sample    A    G        0      0        2 
   6  chr6_66748557     AAsi    T    A        0      0        2 
   6  chr6_66748557     AKia    T    A        0      0        2 
   6  chr6_66748557     AOna    T    A        0      0        2 
   6  chr6_66748557     ASom    T    A        0      0        2 
   6  chr6_66748557     HCab    T    A        1      2        2 
   6  chr6_66748557     HPrz    T    A        1      2        2 
   6  chr6_66748557     ZBoe    T    A        0      0        2 
   6  chr6_66748557     ZGre    T    A        0      0        2 
   6  chr6_66748557     ZHar    T    A        0      0        2 
   6  chr6_66748557   Sample    T    A        0      0        2 
   6  chr6_66755336     AAsi    T    C      0.5      1        2 
   6  chr6_66755336     AKia    T    C        0      0        2 
   6  chr6_66755336     AOna    T    C        0      0        2 
   6  chr6_66755336     ASom    T    C        0      0        2 
   6  chr6_66755336     HCab    T    C        0      0        2 
   6  chr6_66755336     HPrz    T    C        0      0        2 
   6  chr6_66755336     ZBoe    T    C        0      0        2 
   6  chr6_66755336     ZGre    T    C        0      0        2 
   6  chr6_66755336     ZHar    T    C        0      0        2 
   6  chr6_66755336   Sample    T    C        0      0        2 
   6  chr6_66759266     AAsi    T    C        0      0        2 
   6  chr6_66759266     AKia    T    C        0      0        2 
   6  chr6_66759266     AOna    T    C        1      2        2 
   6  chr6_66759266     ASom    T    C        0      0        2 
   6  chr6_66759266     HCab    T    C        0      0        2 
   6  chr6_66759266     HPrz    T    C        0      0        2 
   6  chr6_66759266     ZBoe    T    C        0      0        2 
   6  chr6_66759266     ZGre    T    C        0      0        2 
   6  chr6_66759266     ZHar    T    C        0      0        2 
   6  chr6_66759266   Sample    T    C        0      0        2 
   6  chr6_66765088     AAsi    T    C        0      0        2 
   6  chr6_66765088     AKia    T    C      0.5      1        2 
   6  chr6_66765088     AOna    T    C        0      0        2 
   6  chr6_66765088     ASom    T    C        0      0        2 
   6  chr6_66765088     HCab    T    C        0      0        2 
   6  chr6_66765088     HPrz    T    C        0      0        2 
   6  chr6_66765088     ZBoe    T    C        0      0        2 
   6  chr6_66765088     ZGre    T    C        0      0        2 
   6  chr6_66765088     ZHar    T    C        0      0        2 
   6  chr6_66765088   Sample    T    C        0      0        2 
   6  chr6_66765166     AAsi    C    T        0      0        2 
   6  chr6_66765166     AKia    C    T        0      0        2 
   6  chr6_66765166     AOna    C    T        0      0        2 
   6  chr6_66765166     ASom    C    T        0      0        2 
   6  chr6_66765166     HCab    C    T        0      0        2 
   6  chr6_66765166     HPrz    C    T        0      0        2 
   6  chr6_66765166     ZBoe    C    T        0      0        2 
   6  chr6_66765166     ZGre    C    T      0.5      1        2 
   6  chr6_66765166     ZHar    C    T        0      0        2 
   6  chr6_66765166   Sample    C    T        0      0        2 
   6  chr6_66772370     AAsi    C    A        0      0        2 
   6  chr6_66772370     AKia    C    A        0      0        2 
   6  chr6_66772370     AOna    C    A        0      0        2 
   6  chr6_66772370     ASom    C    A        0      0        2 
   6  chr6_66772370     HCab    C    A        0      0        2 
   6  chr6_66772370     HPrz    C    A        0      0        2 
   6  chr6_66772370     ZBoe    C    A      0.5      1        2 
   6  chr6_66772370     ZGre    C    A        0      0        2 
   6  chr6_66772370     ZHar    C    A        0      0        2 
   6  chr6_66772370   Sample    C    A        0      0        2 
   6  chr6_66777287     AAsi    G    C        0      0        2 
   6  chr6_66777287     AKia    G    C      0.5      1        2 
   6  chr6_66777287     AOna    G    C        0      0        2 
   6  chr6_66777287     ASom    G    C        0      0        2 
   6  chr6_66777287     HCab    G    C        0      0        2 
   6  chr6_66777287     HPrz    G    C        0      0        2 
   6  chr6_66777287     ZBoe    G    C        0      0        2 
   6  chr6_66777287     ZGre    G    C        0      0        2 
   6  chr6_66777287     ZHar    G    C        0      0        2 
   6  chr6_66777287   Sample    G    C        0      0        2 
   6  chr6_66789280     AAsi    C    T        0      0        2 
   6  chr6_66789280     AKia    C    T        0      0        2 
   6  chr6_66789280     AOna    C    T        0      0        2 
   6  chr6_66789280     ASom    C    T        1      2        2 
   6  chr6_66789280     HCab    C    T        0      0        2 
   6  chr6_66789280     HPrz    C    T        0      0        2 
   6  chr6_66789280     ZBoe    C    T        0      0        2 
   6  chr6_66789280     ZGre    C    T        0      0        2 
   6  chr6_66789280     ZHar    C    T        0      0        2 
   6  chr6_66789280   Sample    C    T        0      0        2 
   6  chr6_66792664     AAsi    A    G        1      2        2 
   6  chr6_66792664     AKia    A    G        0      0        2 
   6  chr6_66792664     AOna    A    G        0      0        2 
   6  chr6_66792664     ASom    A    G        1      2        2 
   6  chr6_66792664     HCab    A    G        0      0        2 
   6  chr6_66792664     HPrz    A    G        0      0        2 
   6  chr6_66792664     ZBoe    A    G        0      0        2 
   6  chr6_66792664     ZGre    A    G        0      0        2 
   6  chr6_66792664     ZHar    A    G        0      0        2 
   6  chr6_66792664   Sample    A    G        1      2        2 
   6  chr6_66793002     AAsi    T    A        0      0        2 
   6  chr6_66793002     AKia    T    A        0      0        2 
   6  chr6_66793002     AOna    T    A        0      0        2 
   6  chr6_66793002     ASom    T    A        0      0        2 
   6  chr6_66793002     HCab    T    A        0      0        2 
   6  chr6_66793002     HPrz    T    A        0      0        2 
   6  chr6_66793002     ZBoe    T    A        0      0        2 
   6  chr6_66793002     ZGre    T    A        0      0        2 
   6  chr6_66793002     ZHar    T    A        1      2        2 
   6  chr6_66793002   Sample    T    A        0      0        2 
   6  chr6_66811655     AAsi    A    G        0      0        2 
   6  chr6_66811655     AKia    A    G        0      0        2 
   6  chr6_66811655     AOna    A    G        0      0        2 
   6  chr6_66811655     ASom    A    G        0      0        2 
   6  chr6_66811655     HCab    A    G        0      0        2 
   6  chr6_66811655     HPrz    A    G        0      0        2 
   6  chr6_66811655     ZBoe    A    G        0      0        2 
   6  chr6_66811655     ZGre    A    G      0.5      1        2 
   6  chr6_66811655     ZHar    A    G        0      0        2 
   6  chr6_66811655   Sample    A    G        0      0        2 
   6  chr6_66816097     AAsi    T    G        0      0        2 
   6  chr6_66816097     AKia    T    G        0      0        2 
   6  chr6_66816097     AOna    T    G        0      0        2 
   6  chr6_66816097     ASom    T    G        0      0        2 
   6  chr6_66816097     HCab    T    G        1      2        2 
   6  chr6_66816097     HPrz    T    G        1      2        2 
   6  chr6_66816097     ZBoe    T    G        0      0        2 
   6  chr6_66816097     ZGre    T    G        0      0        2 
   6  chr6_66816097     ZHar    T    G        0      0        2 
   6  chr6_66816097   Sample    T    G        0      0        2 
   6  chr6_66824345     AAsi    T    G        0      0        2 
   6  chr6_66824345     AKia    T    G        0      0        2 
   6  chr6_66824345     AOna    T    G        0      0        2 
   6  chr6_66824345     ASom    T    G        0      0        2 
   6  chr6_66824345     HCab    T    G        1      2        2 
   6  chr6_66824345     HPrz    T    G        1      2        2 
   6  chr6_66824345     ZBoe    T    G        0      0        2 
   6  chr6_66824345     ZGre    T    G        0      0        2 
   6  chr6_66824345     ZHar    T    G        0      0        2 
   6  chr6_66824345   Sample    T    G        0      0        2 
   6  chr6_66836894     AAsi    C    T        1      2        2 
   6  chr6_66836894     AKia    C    T        0      0        2 
   6  chr6_66836894     AOna    C    T        0      0        2 
   6  chr6_66836894     ASom    C    T        1      2        2 
   6  chr6_66836894     HCab    C    T        0      0        2 
   6  chr6_66836894     HPrz    C    T        0      0        2 
   6  chr6_66836894     ZBoe    C    T        0      0        2 
   6  chr6_66836894     ZGre    C    T        0      0        2 
   6  chr6_66836894     ZHar    C    T        0      0        2 
   6  chr6_66836894   Sample    C    T        1      2        2 
   6  chr6_66838757     AAsi    A    G        0      0        2 
   6  chr6_66838757     AKia    A    G        0      0        2 
   6  chr6_66838757     AOna    A    G        0      0        2 
   6  chr6_66838757     ASom    A    G        0      0        2 
   6  chr6_66838757     HCab    A    G        0      0        2 
   6  chr6_66838757     HPrz    A    G        0      0        2 
   6  chr6_66838757     ZBoe    A    G        0      0        2 
   6  chr6_66838757     ZGre    A    G      0.5      1        2 
   6  chr6_66838757     ZHar    A    G        0      0        2 
   6  chr6_66838757   Sample    A    G        0      0        2 
   6  chr6_66842154     AAsi    A    C        0      0        2 
   6  chr6_66842154     AKia    A    C        0      0        2 
   6  chr6_66842154     AOna    A    C        0      0        2 
   6  chr6_66842154     ASom    A    C        0      0        2 
   6  chr6_66842154     HCab    A    C        1      2        2 
   6  chr6_66842154     HPrz    A    C        1      2        2 
   6  chr6_66842154     ZBoe    A    C        0      0        2 
   6  chr6_66842154     ZGre    A    C        0      0        2 
   6  chr6_66842154     ZHar    A    C        0      0        2 
   6  chr6_66842154   Sample    A    C        0      0        2 
   6  chr6_66847800     AAsi    T    C        0      0        2 
   6  chr6_66847800     AKia    T    C        0      0        2 
   6  chr6_66847800     AOna    T    C        0      0        2 
   6  chr6_66847800     ASom    T    C        1      2        2 
   6  chr6_66847800     HCab    T    C        0      0        2 
   6  chr6_66847800     HPrz    T    C        0      0        2 
   6  chr6_66847800     ZBoe    T    C        0      0        2 
   6  chr6_66847800     ZGre    T    C        0      0        2 
   6  chr6_66847800     ZHar    T    C        0      0        2 
   6  chr6_66847800   Sample    T    C        0      0        2 
   6  chr6_66850007     AAsi    G    C      0.5      1        2 
   6  chr6_66850007     AKia    G    C        0      0        2 
   6  chr6_66850007     AOna    G    C        0      0        2 
   6  chr6_66850007     ASom    G    C        0      0        2 
   6  chr6_66850007     HCab    G    C        0      0        2 
   6  chr6_66850007     HPrz    G    C        0      0        2 
   6  chr6_66850007     ZBoe    G    C        0      0        2 
   6  chr6_66850007     ZGre    G    C        0      0        2 
   6  chr6_66850007     ZHar    G    C        0      0        2 
   6  chr6_66850007   Sample    G    C        0      0        2 
   6  chr6_66850244     AAsi    T    C        0      0        2 
   6  chr6_66850244     AKia    T    C        0      0        2 
   6  chr6_66850244     AOna    T    C        0      0        2 
   6  chr6_66850244     ASom    T    C        0      0        2 
   6  chr6_66850244     HCab    T    C        1      2        2 
   6  chr6_66850244     HPrz    T    C        1      2        2 
   6  chr6_66850244     ZBoe    T    C        0      0        2 
   6  chr6_66850244     ZGre    T    C        0      0        2 
   6  chr6_66850244     ZHar    T    C        0      0        2 
   6  chr6_66850244   Sample    T    C        0      0        2 
   6  chr6_66854530     AAsi    A    G        0      0        2 
   6  chr6_66854530     AKia    A    G        0      0        2 
   6  chr6_66854530     AOna    A    G        0      0        2 
   6  chr6_66854530     ASom    A    G        1      2        2 
   6  chr6_66854530     HCab    A    G        0      0        2 
   6  chr6_66854530     HPrz    A    G        0      0        2 
   6  chr6_66854530     ZBoe    A    G        0      0        2 
   6  chr6_66854530     ZGre    A    G        0      0        2 
   6  chr6_66854530     ZHar    A    G        0      0        2 
   6  chr6_66854530   Sample    A    G        0      0        2 
   6  chr6_66859580     AAsi    C    T        0      0        2 
   6  chr6_66859580     AKia    C    T        1      2        2 
   6  chr6_66859580     AOna    C    T        0      0        2 
   6  chr6_66859580     ASom    C    T        0      0        2 
   6  chr6_66859580     HCab    C    T        0      0        2 
   6  chr6_66859580     HPrz    C    T        0      0        2 
   6  chr6_66859580     ZBoe    C    T        0      0        2 
   6  chr6_66859580     ZGre    C    T        0      0        2 
   6  chr6_66859580     ZHar    C    T        0      0        2 
   6  chr6_66859580   Sample    C    T        0      0        2 
   6  chr6_66861243     AAsi    T    G        0      0        2 
   6  chr6_66861243     AKia    T    G        0      0        2 
   6  chr6_66861243     AOna    T    G        0      0        2 
   6  chr6_66861243     ASom    T    G        0      0        2 
   6  chr6_66861243     HCab    T    G        1      2        2 
   6  chr6_66861243     HPrz    T    G        1      2        2 
   6  chr6_66861243     ZBoe    T    G        0      0        2 
   6  chr6_66861243     ZGre    T    G        0      0        2 
   6  chr6_66861243     ZHar    T    G        0      0        2 
   6  chr6_66861243   Sample    T    G        0      0        2 
   6  chr6_66869342     AAsi    G    C        0      0        2 
   6  chr6_66869342     AKia    G    C        0      0        2 
   6  chr6_66869342     AOna    G    C        0      0        2 
   6  chr6_66869342     ASom    G    C        0      0        2 
   6  chr6_66869342     HCab    G    C        0      0        2 
   6  chr6_66869342     HPrz    G    C        0      0        2 
   6  chr6_66869342     ZBoe    G    C        0      0        2 
   6  chr6_66869342     ZGre    G    C        1      2        2 
   6  chr6_66869342     ZHar    G    C        1      2        2 
   6  chr6_66869342   Sample    G    C        0      0        2 
   6  chr6_66869473     AAsi    G    A        0      0        2 
   6  chr6_66869473     AKia    G    A        0      0        2 
   6  chr6_66869473     AOna    G    A        0      0        2 
   6  chr6_66869473     ASom    G    A        0      0        2 
   6  chr6_66869473     HCab    G    A        1      2        2 
   6  chr6_66869473     HPrz    G    A        1      2        2 
   6  chr6_66869473     ZBoe    G    A        0      0        2 
   6  chr6_66869473     ZGre    G    A        0      0        2 
   6  chr6_66869473     ZHar    G    A        0      0        2 
   6  chr6_66869473   Sample    G    A        0      0        2 
   6  chr6_66870024     AAsi    A    G        0      0        2 
   6  chr6_66870024     AKia    A    G        0      0        2 
   6  chr6_66870024     AOna    A    G        0      0        2 
   6  chr6_66870024     ASom    A    G        0      0        2 
   6  chr6_66870024     HCab    A    G        1      2        2 
   6  chr6_66870024     HPrz    A    G        1      2        2 
   6  chr6_66870024     ZBoe    A    G        0      0        2 
   6  chr6_66870024     ZGre    A    G        0      0        2 
   6  chr6_66870024     ZHar    A    G        0      0        2 
   6  chr6_66870024   Sample    A    G        0      0        2 
   6  chr6_66875493     AAsi    C    T        0      0        2 
   6  chr6_66875493     AKia    C    T      0.5      1        2 
   6  chr6_66875493     AOna    C    T        0      0        2 
   6  chr6_66875493     ASom    C    T        0      0        2 
   6  chr6_66875493     HCab    C    T        0      0        2 
   6  chr6_66875493     HPrz    C    T        0      0        2 
   6  chr6_66875493     ZBoe    C    T        0      0        2 
   6  chr6_66875493     ZGre    C    T        0      0        2 
   6  chr6_66875493     ZHar    C    T        0      0        2 
   6  chr6_66875493   Sample    C    T        0      0        2 
   6  chr6_66877347     AAsi    T    G        1      2        2 
   6  chr6_66877347     AKia    T    G        0      0        2 
   6  chr6_66877347     AOna    T    G        0      0        2 
   6  chr6_66877347     ASom    T    G        1      2        2 
   6  chr6_66877347     HCab    T    G        0      0        2 
   6  chr6_66877347     HPrz    T    G        0      0        2 
   6  chr6_66877347     ZBoe    T    G        0      0        2 
   6  chr6_66877347     ZGre    T    G        0      0        2 
   6  chr6_66877347     ZHar    T    G        0      0        2 
   6  chr6_66877347   Sample    T    G        1      2        2 
   6  chr6_66880180     AAsi    T    C        0      0        2 
   6  chr6_66880180     AKia    T    C      0.5      1        2 
   6  chr6_66880180     AOna    T    C        1      2        2 
   6  chr6_66880180     ASom    T    C        0      0        2 
   6  chr6_66880180     HCab    T    C        0      0        2 
   6  chr6_66880180     HPrz    T    C        0      0        2 
   6  chr6_66880180     ZBoe    T    C        0      0        2 
   6  chr6_66880180     ZGre    T    C        0      0        2 
   6  chr6_66880180     ZHar    T    C        0      0        2 
   6  chr6_66880180   Sample    T    C        0      0        2 
   6  chr6_66880634     AAsi    C    T        0      0        2 
   6  chr6_66880634     AKia    C    T        0      0        2 
   6  chr6_66880634     AOna    C    T        0      0        2 
   6  chr6_66880634     ASom    C    T        0      0        2 
   6  chr6_66880634     HCab    C    T        0      0        2 
   6  chr6_66880634     HPrz    C    T        0      0        2 
   6  chr6_66880634     ZBoe    C    T        0      0        2 
   6  chr6_66880634     ZGre    C    T        0      0        2 
   6  chr6_66880634     ZHar    C    T      0.5      1        2 
   6  chr6_66880634   Sample    C    T        0      0        2 
   6  chr6_66888232     AAsi    T    C        0      0        2 
   6  chr6_66888232     AKia    T    C        0      0        2 
   6  chr6_66888232     AOna    T    C        0      0        2 
   6  chr6_66888232     ASom    T    C        0      0        2 
   6  chr6_66888232     HCab    T    C      0.5      1        2 
   6  chr6_66888232     HPrz    T    C        0      0        2 
   6  chr6_66888232     ZBoe    T    C        0      0        2 
   6  chr6_66888232     ZGre    T    C        0      0        2 
   6  chr6_66888232     ZHar    T    C        0      0        2 
   6  chr6_66888232   Sample    T    C        0      0        2 
   6  chr6_66894795     AAsi    A    G        0      0        2 
   6  chr6_66894795     AKia    A    G        0      0        2 
   6  chr6_66894795     AOna    A    G        0      0        2 
   6  chr6_66894795     ASom    A    G        0      0        2 
   6  chr6_66894795     HCab    A    G        1      2        2 
   6  chr6_66894795     HPrz    A    G        1      2        2 
   6  chr6_66894795     ZBoe    A    G        0      0        2 
   6  chr6_66894795     ZGre    A    G        0      0        2 
   6  chr6_66894795     ZHar    A    G        0      0        2 
   6  chr6_66894795   Sample    A    G        0      0        2 
   6  chr6_66894864     AAsi    A    G        0      0        2 
   6  chr6_66894864     AKia    A    G        0      0        2 
   6  chr6_66894864     AOna    A    G        0      0        2 
   6  chr6_66894864     ASom    A    G        0      0        2 
   6  chr6_66894864     HCab    A    G        1      2        2 
   6  chr6_66894864     HPrz    A    G        1      2        2 
   6  chr6_66894864     ZBoe    A    G        0      0        2 
   6  chr6_66894864     ZGre    A    G        0      0        2 
   6  chr6_66894864     ZHar    A    G        0      0        2 
   6  chr6_66894864   Sample    A    G        0      0        2 
   6  chr6_66895958     AAsi    G    C        0      0        2 
   6  chr6_66895958     AKia    G    C        0      0        2 
   6  chr6_66895958     AOna    G    C        0      0        2 
   6  chr6_66895958     ASom    G    C        0      0        2 
   6  chr6_66895958     HCab    G    C        1      2        2 
   6  chr6_66895958     HPrz    G    C        1      2        2 
   6  chr6_66895958     ZBoe    G    C        0      0        2 
   6  chr6_66895958     ZGre    G    C        0      0        2 
   6  chr6_66895958     ZHar    G    C        0      0        2 
   6  chr6_66895958   Sample    G    C        0      0        2 
   6  chr6_66900512     AAsi    A    G        0      0        2 
   6  chr6_66900512     AKia    A    G        0      0        2 
   6  chr6_66900512     AOna    A    G        0      0        2 
   6  chr6_66900512     ASom    A    G        0      0        2 
   6  chr6_66900512     HCab    A    G        0      0        2 
   6  chr6_66900512     HPrz    A    G        0      0        2 
   6  chr6_66900512     ZBoe    A    G      0.5      1        2 
   6  chr6_66900512     ZGre    A    G        0      0        2 
   6  chr6_66900512     ZHar    A    G        0      0        2 
   6  chr6_66900512   Sample    A    G        0      0        2 
   6  chr6_66908870     AAsi    T    C        0      0        2 
   6  chr6_66908870     AKia    T    C        0      0        2 
   6  chr6_66908870     AOna    T    C        0      0        2 
   6  chr6_66908870     ASom    T    C        0      0        2 
   6  chr6_66908870     HCab    T    C        1      2        2 
   6  chr6_66908870     HPrz    T    C        1      2        2 
   6  chr6_66908870     ZBoe    T    C        0      0        2 
   6  chr6_66908870     ZGre    T    C        0      0        2 
   6  chr6_66908870     ZHar    T    C        0      0        2 
   6  chr6_66908870   Sample    T    C        0      0        2 
   6  chr6_66919223     AAsi    G    A        0      0        2 
   6  chr6_66919223     AKia    G    A        0      0        2 
   6  chr6_66919223     AOna    G    A        0      0        2 
   6  chr6_66919223     ASom    G    A        1      2        2 
   6  chr6_66919223     HCab    G    A        0      0        2 
   6  chr6_66919223     HPrz    G    A        0      0        2 
   6  chr6_66919223     ZBoe    G    A        0      0        2 
   6  chr6_66919223     ZGre    G    A        0      0        2 
   6  chr6_66919223     ZHar    G    A        0      0        2 
   6  chr6_66919223   Sample    G    A        0      0        2 
   6  chr6_66932943     AAsi    C    G        0      0        2 
   6  chr6_66932943     AKia    C    G        1      2        2 
   6  chr6_66932943     AOna    C    G        0      0        2 
   6  chr6_66932943     ASom    C    G        0      0        2 
   6  chr6_66932943     HCab    C    G        0      0        2 
   6  chr6_66932943     HPrz    C    G        0      0        2 
   6  chr6_66932943     ZBoe    C    G        0      0        2 
   6  chr6_66932943     ZGre    C    G        0      0        2 
   6  chr6_66932943     ZHar    C    G        0      0        2 
   6  chr6_66932943   Sample    C    G        0      0        2 
   6  chr6_66935059     AAsi    A    C        0      0        2 
   6  chr6_66935059     AKia    A    C        1      2        2 
   6  chr6_66935059     AOna    A    C        0      0        2 
   6  chr6_66935059     ASom    A    C        0      0        2 
   6  chr6_66935059     HCab    A    C        0      0        2 
   6  chr6_66935059     HPrz    A    C        0      0        2 
   6  chr6_66935059     ZBoe    A    C        0      0        2 
   6  chr6_66935059     ZGre    A    C        0      0        2 
   6  chr6_66935059     ZHar    A    C        0      0        2 
   6  chr6_66935059   Sample    A    C        0      0        2 
   6  chr6_66935398     AAsi    T    A        0      0        2 
   6  chr6_66935398     AKia    T    A        0      0        2 
   6  chr6_66935398     AOna    T    A        0      0        2 
   6  chr6_66935398     ASom    T    A        0      0        2 
   6  chr6_66935398     HCab    T    A        0      0        2 
   6  chr6_66935398     HPrz    T    A        0      0        2 
   6  chr6_66935398     ZBoe    T    A        1      2        2 
   6  chr6_66935398     ZGre    T    A        1      2        2 
   6  chr6_66935398     ZHar    T    A        1      2        2 
   6  chr6_66935398   Sample    T    A        0      0        2 
   6  chr6_66944019     AAsi    A    C        0      0        2 
   6  chr6_66944019     AKia    A    C        0      0        2 
   6  chr6_66944019     AOna    A    C        0      0        2 
   6  chr6_66944019     ASom    A    C        0      0        2 
   6  chr6_66944019     HCab    A    C        1      2        2 
   6  chr6_66944019     HPrz    A    C        1      2        2 
   6  chr6_66944019     ZBoe    A    C        0      0        2 
   6  chr6_66944019     ZGre    A    C        0      0        2 
   6  chr6_66944019     ZHar    A    C        0      0        2 
   6  chr6_66944019   Sample    A    C        0      0        2 
   6  chr6_66948116     AAsi    G    C        0      0        2 
   6  chr6_66948116     AKia    G    C        0      0        2 
   6  chr6_66948116     AOna    G    C        0      0        2 
   6  chr6_66948116     ASom    G    C        0      0        2 
   6  chr6_66948116     HCab    G    C        0      0        2 
   6  chr6_66948116     HPrz    G    C        0      0        2 
   6  chr6_66948116     ZBoe    G    C      0.5      1        2 
   6  chr6_66948116     ZGre    G    C        0      0        2 
   6  chr6_66948116     ZHar    G    C        0      0        2 
   6  chr6_66948116   Sample    G    C        0      0        2 
   6  chr6_66959955     AAsi    T    G        0      0        2 
   6  chr6_66959955     AKia    T    G        0      0        2 
   6  chr6_66959955     AOna    T    G        0      0        2 
   6  chr6_66959955     ASom    T    G        0      0        2 
   6  chr6_66959955     HCab    T    G        0      0        2 
   6  chr6_66959955     HPrz    T    G        0      0        2 
   6  chr6_66959955     ZBoe    T    G        1      2        2 
   6  chr6_66959955     ZGre    T    G        1      2        2 
   6  chr6_66959955     ZHar    T    G        0      0        2 
   6  chr6_66959955   Sample    T    G        0      0        2 
   6  chr6_66961214     AAsi    C    T        0      0        2 
   6  chr6_66961214     AKia    C    T        0      0        2 
   6  chr6_66961214     AOna    C    T        0      0        2 
   6  chr6_66961214     ASom    C    T        0      0        2 
   6  chr6_66961214     HCab    C    T        0      0        2 
   6  chr6_66961214     HPrz    C    T        0      0        2 
   6  chr6_66961214     ZBoe    C    T        0      0        2 
   6  chr6_66961214     ZGre    C    T        0      0        2 
   6  chr6_66961214     ZHar    C    T        1      2        2 
   6  chr6_66961214   Sample    C    T        0      0        2 
   6  chr6_66961728     AAsi    A    G        0      0        2 
   6  chr6_66961728     AKia    A    G        1      2        2 
   6  chr6_66961728     AOna    A    G        0      0        2 
   6  chr6_66961728     ASom    A    G        0      0        2 
   6  chr6_66961728     HCab    A    G        0      0        2 
   6  chr6_66961728     HPrz    A    G        0      0        2 
   6  chr6_66961728     ZBoe    A    G        0      0        2 
   6  chr6_66961728     ZGre    A    G        0      0        2 
   6  chr6_66961728     ZHar    A    G        0      0        2 
   6  chr6_66961728   Sample    A    G        0      0        2 
   6  chr6_66984591     AAsi    A    G        0      0        2 
   6  chr6_66984591     AKia    A    G        0      0        2 
   6  chr6_66984591     AOna    A    G        0      0        2 
   6  chr6_66984591     ASom    A    G        0      0        2 
   6  chr6_66984591     HCab    A    G        0      0        2 
   6  chr6_66984591     HPrz    A    G        0      0        2 
   6  chr6_66984591     ZBoe    A    G      0.5      1        2 
   6  chr6_66984591     ZGre    A    G        0      0        2 
   6  chr6_66984591     ZHar    A    G        0      0        2 
   6  chr6_66984591   Sample    A    G        0      0        2 
   6  chr6_66999430     AAsi    T    G        1      2        2 
   6  chr6_66999430     AKia    T    G        0      0        2 
   6  chr6_66999430     AOna    T    G        0      0        2 
   6  chr6_66999430     ASom    T    G        0      0        2 
   6  chr6_66999430     HCab    T    G        0      0        2 
   6  chr6_66999430     HPrz    T    G        0      0        2 
   6  chr6_66999430     ZBoe    T    G        0      0        2 
   6  chr6_66999430     ZGre    T    G        0      0        2 
   6  chr6_66999430     ZHar    T    G        0      0        2 
   6  chr6_66999430   Sample    T    G        1      2        2 
   6  chr6_66999859     AAsi    A    G        0      0        2 
   6  chr6_66999859     AKia    A    G        0      0        2 
   6  chr6_66999859     AOna    A    G        0      0        2 
   6  chr6_66999859     ASom    A    G        0      0        2 
   6  chr6_66999859     HCab    A    G        1      2        2 
   6  chr6_66999859     HPrz    A    G        1      2        2 
   6  chr6_66999859     ZBoe    A    G        0      0        2 
   6  chr6_66999859     ZGre    A    G        0      0        2 
   6  chr6_66999859     ZHar    A    G        0      0        2 
   6  chr6_66999859   Sample    A    G        0      0        2 
   6  chr6_67002401     AAsi    T    C        0      0        2 
   6  chr6_67002401     AKia    T    C        0      0        2 
   6  chr6_67002401     AOna    T    C        0      0        2 
   6  chr6_67002401     ASom    T    C        0      0        2 
   6  chr6_67002401     HCab    T    C        0      0        2 
   6  chr6_67002401     HPrz    T    C        0      0        2 
   6  chr6_67002401     ZBoe    T    C        0      0        2 
   6  chr6_67002401     ZGre    T    C        0      0        2 
   6  chr6_67002401     ZHar    T    C        1      2        2 
   6  chr6_67002401   Sample    T    C        0      0        2 
   6  chr6_67005176     AAsi    A    G        0      0        2 
   6  chr6_67005176     AKia    A    G        0      0        2 
   6  chr6_67005176     AOna    A    G        0      0        2 
   6  chr6_67005176     ASom    A    G        0      0        2 
   6  chr6_67005176     HCab    A    G        0      0        2 
   6  chr6_67005176     HPrz    A    G        0      0        2 
   6  chr6_67005176     ZBoe    A    G        0      0        2 
   6  chr6_67005176     ZGre    A    G      0.5      1        2 
   6  chr6_67005176     ZHar    A    G        0      0        2 
   6  chr6_67005176   Sample    A    G        0      0        2 
   6  chr6_67009135     AAsi    G    A        0      0        2 
   6  chr6_67009135     AKia    G    A        0      0        2 
   6  chr6_67009135     AOna    G    A        0      0        2 
   6  chr6_67009135     ASom    G    A        0      0        2 
   6  chr6_67009135     HCab    G    A        0      0        2 
   6  chr6_67009135     HPrz    G    A        0      0        2 
   6  chr6_67009135     ZBoe    G    A        0      0        2 
   6  chr6_67009135     ZGre    G    A        0      0        2 
   6  chr6_67009135     ZHar    G    A      0.5      1        2 
   6  chr6_67009135   Sample    G    A        0      0        2 
   6  chr6_67015170     AAsi    G    T        0      0        2 
   6  chr6_67015170     AKia    G    T        0      0        2 
   6  chr6_67015170     AOna    G    T        0      0        2 
   6  chr6_67015170     ASom    G    T        0      0        2 
   6  chr6_67015170     HCab    G    T        0      0        2 
   6  chr6_67015170     HPrz    G    T        0      0        2 
   6  chr6_67015170     ZBoe    G    T        0      0        2 
   6  chr6_67015170     ZGre    G    T      0.5      1        2 
   6  chr6_67015170     ZHar    G    T        0      0        2 
   6  chr6_67015170   Sample    G    T        0      0        2 
   6  chr6_67023737     AAsi    A    C        0      0        2 
   6  chr6_67023737     AKia    A    C        0      0        2 
   6  chr6_67023737     AOna    A    C        0      0        2 
   6  chr6_67023737     ASom    A    C        0      0        2 
   6  chr6_67023737     HCab    A    C        1      2        2 
   6  chr6_67023737     HPrz    A    C        1      2        2 
   6  chr6_67023737     ZBoe    A    C        0      0        2 
   6  chr6_67023737     ZGre    A    C        0      0        2 
   6  chr6_67023737     ZHar    A    C        0      0        2 
   6  chr6_67023737   Sample    A    C        0      0        2 
   6  chr6_67035928     AAsi    A    G        0      0        2 
   6  chr6_67035928     AKia    A    G        0      0        2 
   6  chr6_67035928     AOna    A    G        0      0        2 
   6  chr6_67035928     ASom    A    G        0      0        2 
   6  chr6_67035928     HCab    A    G        1      2        2 
   6  chr6_67035928     HPrz    A    G        1      2        2 
   6  chr6_67035928     ZBoe    A    G        0      0        2 
   6  chr6_67035928     ZGre    A    G        0      0        2 
   6  chr6_67035928     ZHar    A    G        0      0        2 
   6  chr6_67035928   Sample    A    G        0      0        2 
   6  chr6_67042306     AAsi    T    G        0      0        2 
   6  chr6_67042306     AKia    T    G        0      0        2 
   6  chr6_67042306     AOna    T    G        0      0        2 
   6  chr6_67042306     ASom    T    G        0      0        2 
   6  chr6_67042306     HCab    T    G        1      2        2 
   6  chr6_67042306     HPrz    T    G        1      2        2 
   6  chr6_67042306     ZBoe    T    G        0      0        2 
   6  chr6_67042306     ZGre    T    G        0      0        2 
   6  chr6_67042306     ZHar    T    G        0      0        2 
   6  chr6_67042306   Sample    T    G        0      0        2 
   6  chr6_67057302     AAsi    G    A        1      2        2 
   6  chr6_67057302     AKia    G    A        0      0        2 
   6  chr6_67057302     AOna    G    A        0      0        2 
   6  chr6_67057302     ASom    G    A        1      2        2 
   6  chr6_67057302     HCab    G    A        0      0        2 
   6  chr6_67057302     HPrz    G    A        0      0        2 
   6  chr6_67057302     ZBoe    G    A        0      0        2 
   6  chr6_67057302     ZGre    G    A        0      0        2 
   6  chr6_67057302     ZHar    G    A        0      0        2 
   6  chr6_67057302   Sample    G    A        1      2        2 
   6  chr6_67059452     AAsi    C    A        0      0        2 
   6  chr6_67059452     AKia    C    A        0      0        2 
   6  chr6_67059452     AOna    C    A        1      2        2 
   6  chr6_67059452     ASom    C    A        0      0        2 
   6  chr6_67059452     HCab    C    A        0      0        2 
   6  chr6_67059452     HPrz    C    A        0      0        2 
   6  chr6_67059452     ZBoe    C    A        0      0        2 
   6  chr6_67059452     ZGre    C    A        0      0        2 
   6  chr6_67059452     ZHar    C    A        0      0        2 
   6  chr6_67059452   Sample    C    A        0      0        2 
   6  chr6_67062551     AAsi    A    G        0      0        2 
   6  chr6_67062551     AKia    A    G        0      0        2 
   6  chr6_67062551     AOna    A    G        0      0        2 
   6  chr6_67062551     ASom    A    G        0      0        2 
   6  chr6_67062551     HCab    A    G        0      0        2 
   6  chr6_67062551     HPrz    A    G        0      0        2 
   6  chr6_67062551     ZBoe    A    G      0.5      1        2 
   6  chr6_67062551     ZGre    A    G        0      0        2 
   6  chr6_67062551     ZHar    A    G        0      0        2 
   6  chr6_67062551   Sample    A    G        0      0        2 
   6  chr6_67065628     AAsi    A    G        0      0        2 
   6  chr6_67065628     AKia    A    G        1      2        2 
   6  chr6_67065628     AOna    A    G        0      0        2 
   6  chr6_67065628     ASom    A    G        0      0        2 
   6  chr6_67065628     HCab    A    G        0      0        2 
   6  chr6_67065628     HPrz    A    G        0      0        2 
   6  chr6_67065628     ZBoe    A    G        0      0        2 
   6  chr6_67065628     ZGre    A    G        0      0        2 
   6  chr6_67065628     ZHar    A    G        0      0        2 
   6  chr6_67065628   Sample    A    G        0      0        2 
   6  chr6_67070021     AAsi    G    T        0      0        2 
   6  chr6_67070021     AKia    G    T        0      0        2 
   6  chr6_67070021     AOna    G    T        0      0        2 
   6  chr6_67070021     ASom    G    T        0      0        2 
   6  chr6_67070021     HCab    G    T        1      2        2 
   6  chr6_67070021     HPrz    G    T        1      2        2 
   6  chr6_67070021     ZBoe    G    T        0      0        2 
   6  chr6_67070021     ZGre    G    T        0      0        2 
   6  chr6_67070021     ZHar    G    T        0      0        2 
   6  chr6_67070021   Sample    G    T        0      0        2 
   6  chr6_67070687     AAsi    T    C        0      0        2 
   6  chr6_67070687     AKia    T    C        0      0        2 
   6  chr6_67070687     AOna    T    C        1      2        2 
   6  chr6_67070687     ASom    T    C        0      0        2 
   6  chr6_67070687     HCab    T    C        0      0        2 
   6  chr6_67070687     HPrz    T    C        0      0        2 
   6  chr6_67070687     ZBoe    T    C        0      0        2 
   6  chr6_67070687     ZGre    T    C        0      0        2 
   6  chr6_67070687     ZHar    T    C        0      0        2 
   6  chr6_67070687   Sample    T    C        0      0        2 
   6  chr6_67074037     AAsi    A    G        0      0        2 
   6  chr6_67074037     AKia    A    G        0      0        2 
   6  chr6_67074037     AOna    A    G        0      0        2 
   6  chr6_67074037     ASom    A    G        0      0        2 
   6  chr6_67074037     HCab    A    G        0      0        2 
   6  chr6_67074037     HPrz    A    G        0      0        2 
   6  chr6_67074037     ZBoe    A    G        1      2        2 
   6  chr6_67074037     ZGre    A    G        1      2        2 
   6  chr6_67074037     ZHar    A    G        1      2        2 
   6  chr6_67074037   Sample    A    G        0      0        2 
   6  chr6_67082105     AAsi    A    G      0.5      1        2 
   6  chr6_67082105     AKia    A    G        0      0        2 
   6  chr6_67082105     AOna    A    G        0      0        2 
   6  chr6_67082105     ASom    A    G        0      0        2 
   6  chr6_67082105     HCab    A    G        0      0        2 
   6  chr6_67082105     HPrz    A    G        0      0        2 
   6  chr6_67082105     ZBoe    A    G        0      0        2 
   6  chr6_67082105     ZGre    A    G        0      0        2 
   6  chr6_67082105     ZHar    A    G        0      0        2 
   6  chr6_67082105   Sample    A    G        0      0        2 
   6  chr6_67082474     AAsi    C    T        0      0        2 
   6  chr6_67082474     AKia    C    T        0      0        2 
   6  chr6_67082474     AOna    C    T        0      0        2 
   6  chr6_67082474     ASom    C    T        0      0        2 
   6  chr6_67082474     HCab    C    T        0      0        2 
   6  chr6_67082474     HPrz    C    T        0      0        2 
   6  chr6_67082474     ZBoe    C    T      0.5      1        2 
   6  chr6_67082474     ZGre    C    T        0      0        2 
   6  chr6_67082474     ZHar    C    T        0      0        2 
   6  chr6_67082474   Sample    C    T        0      0        2 
   6  chr6_67090546     AAsi    A    G        0      0        2 
   6  chr6_67090546     AKia    A    G        0      0        2 
   6  chr6_67090546     AOna    A    G        0      0        2 
   6  chr6_67090546     ASom    A    G        0      0        2 
   6  chr6_67090546     HCab    A    G        0      0        2 
   6  chr6_67090546     HPrz    A    G        1      2        2 
   6  chr6_67090546     ZBoe    A    G        0      0        2 
   6  chr6_67090546     ZGre    A    G        0      0        2 
   6  chr6_67090546     ZHar    A    G        0      0        2 
   6  chr6_67090546   Sample    A    G        0      0        2 
   6  chr6_67093512     AAsi    A    G        0      0        2 
   6  chr6_67093512     AKia    A    G        0      0        2 
   6  chr6_67093512     AOna    A    G        0      0        2 
   6  chr6_67093512     ASom    A    G        0      0        2 
   6  chr6_67093512     HCab    A    G        0      0        2 
   6  chr6_67093512     HPrz    A    G        0      0        2 
   6  chr6_67093512     ZBoe    A    G      0.5      1        2 
   6  chr6_67093512     ZGre    A    G        0      0        2 
   6  chr6_67093512     ZHar    A    G        0      0        2 
   6  chr6_67093512   Sample    A    G        0      0        2 
   6  chr6_67099930     AAsi    G    A        0      0        2 
   6  chr6_67099930     AKia    G    A        0      0        2 
   6  chr6_67099930     AOna    G    A        0      0        2 
   6  chr6_67099930     ASom    G    A        1      2        2 
   6  chr6_67099930     HCab    G    A        0      0        2 
   6  chr6_67099930     HPrz    G    A        0      0        2 
   6  chr6_67099930     ZBoe    G    A        0      0        2 
   6  chr6_67099930     ZGre    G    A        0      0        2 
   6  chr6_67099930     ZHar    G    A        0      0        2 
   6  chr6_67099930   Sample    G    A        0      0        2 
   6  chr6_67117324     AAsi    A    G        0      0        2 
   6  chr6_67117324     AKia    A    G        0      0        2 
   6  chr6_67117324     AOna    A    G        0      0        2 
   6  chr6_67117324     ASom    A    G        0      0        2 
   6  chr6_67117324     HCab    A    G        0      0        2 
   6  chr6_67117324     HPrz    A    G        0      0        2 
   6  chr6_67117324     ZBoe    A    G        0      0        2 
   6  chr6_67117324     ZGre    A    G        1      2        2 
   6  chr6_67117324     ZHar    A    G        0      0        2 
   6  chr6_67117324   Sample    A    G        0      0        2 
   6  chr6_67124948     AAsi    C    G        0      0        2 
   6  chr6_67124948     AKia    C    G        0      0        2 
   6  chr6_67124948     AOna    C    G        1      2        2 
   6  chr6_67124948     ASom    C    G        0      0        2 
   6  chr6_67124948     HCab    C    G        0      0        2 
   6  chr6_67124948     HPrz    C    G        0      0        2 
   6  chr6_67124948     ZBoe    C    G        0      0        2 
   6  chr6_67124948     ZGre    C    G        0      0        2 
   6  chr6_67124948     ZHar    C    G        0      0        2 
   6  chr6_67124948   Sample    C    G        0      0        2 
   6  chr6_67125909     AAsi    A    G        0      0        2 
   6  chr6_67125909     AKia    A    G        0      0        2 
   6  chr6_67125909     AOna    A    G        0      0        2 
   6  chr6_67125909     ASom    A    G        0      0        2 
   6  chr6_67125909     HCab    A    G        0      0        2 
   6  chr6_67125909     HPrz    A    G        0      0        2 
   6  chr6_67125909     ZBoe    A    G        0      0        2 
   6  chr6_67125909     ZGre    A    G        0      0        2 
   6  chr6_67125909     ZHar    A    G        1      2        2 
   6  chr6_67125909   Sample    A    G        0      0        2 
   6  chr6_67127190     AAsi    T    C        0      0        2 
   6  chr6_67127190     AKia    T    C        0      0        2 
   6  chr6_67127190     AOna    T    C        0      0        2 
   6  chr6_67127190     ASom    T    C        0      0        2 
   6  chr6_67127190     HCab    T    C      0.5      1        2 
   6  chr6_67127190     HPrz    T    C        0      0        2 
   6  chr6_67127190     ZBoe    T    C        0      0        2 
   6  chr6_67127190     ZGre    T    C        0      0        2 
   6  chr6_67127190     ZHar    T    C        0      0        2 
   6  chr6_67127190   Sample    T    C        0      0        2 
   6  chr6_67127585     AAsi    C    T        0      0        2 
   6  chr6_67127585     AKia    C    T        0      0        2 
   6  chr6_67127585     AOna    C    T        0      0        2 
   6  chr6_67127585     ASom    C    T        0      0        2 
   6  chr6_67127585     HCab    C    T        1      2        2 
   6  chr6_67127585     HPrz    C    T        1      2        2 
   6  chr6_67127585     ZBoe    C    T        0      0        2 
   6  chr6_67127585     ZGre    C    T        0      0        2 
   6  chr6_67127585     ZHar    C    T        0      0        2 
   6  chr6_67127585   Sample    C    T        0      0        2 
   6  chr6_67135673     AAsi    G    A        0      0        2 
   6  chr6_67135673     AKia    G    A        0      0        2 
   6  chr6_67135673     AOna    G    A        0      0        2 
   6  chr6_67135673     ASom    G    A        0      0        2 
   6  chr6_67135673     HCab    G    A        0      0        2 
   6  chr6_67135673     HPrz    G    A        0      0        2 
   6  chr6_67135673     ZBoe    G    A      0.5      1        2 
   6  chr6_67135673     ZGre    G    A        0      0        2 
   6  chr6_67135673     ZHar    G    A        0      0        2 
   6  chr6_67135673   Sample    G    A        0      0        2 
   6  chr6_67136174     AAsi    T    C        0      0        2 
   6  chr6_67136174     AKia    T    C        0      0        2 
   6  chr6_67136174     AOna    T    C        0      0        2 
   6  chr6_67136174     ASom    T    C        0      0        2 
   6  chr6_67136174     HCab    T    C        0      0        2 
   6  chr6_67136174     HPrz    T    C        0      0        2 
   6  chr6_67136174     ZBoe    T    C      0.5      1        2 
   6  chr6_67136174     ZGre    T    C        0      0        2 
   6  chr6_67136174     ZHar    T    C        0      0        2 
   6  chr6_67136174   Sample    T    C        0      0        2 
   6  chr6_67144451     AAsi    C    T        0      0        2 
   6  chr6_67144451     AKia    C    T        0      0        2 
   6  chr6_67144451     AOna    C    T        0      0        2 
   6  chr6_67144451     ASom    C    T        0      0        2 
   6  chr6_67144451     HCab    C    T        0      0        2 
   6  chr6_67144451     HPrz    C    T        0      0        2 
   6  chr6_67144451     ZBoe    C    T        0      0        2 
   6  chr6_67144451     ZGre    C    T      0.5      1        2 
   6  chr6_67144451     ZHar    C    T        0      0        2 
   6  chr6_67144451   Sample    C    T        0      0        2 
   6  chr6_67146339     AAsi    G    A        0      0        2 
   6  chr6_67146339     AKia    G    A        0      0        2 
   6  chr6_67146339     AOna    G    A        0      0        2 
   6  chr6_67146339     ASom    G    A        0      0        2 
   6  chr6_67146339     HCab    G    A        0      0        2 
   6  chr6_67146339     HPrz    G    A        0      0        2 
   6  chr6_67146339     ZBoe    G    A        0      0        2 
   6  chr6_67146339     ZGre    G    A        0      0        2 
   6  chr6_67146339     ZHar    G    A        1      2        2 
   6  chr6_67146339   Sample    G    A        0      0        2 
   6  chr6_67152816     AAsi    G    C        1      2        2 
   6  chr6_67152816     AKia    G    C        0      0        2 
   6  chr6_67152816     AOna    G    C        0      0        2 
   6  chr6_67152816     ASom    G    C        0      0        2 
   6  chr6_67152816     HCab    G    C        0      0        2 
   6  chr6_67152816     HPrz    G    C        0      0        2 
   6  chr6_67152816     ZBoe    G    C        0      0        2 
   6  chr6_67152816     ZGre    G    C        0      0        2 
   6  chr6_67152816     ZHar    G    C        0      0        2 
   6  chr6_67152816   Sample    G    C        1      2        2 
   6  chr6_67163101     AAsi    G    A        0      0        2 
   6  chr6_67163101     AKia    G    A        0      0        2 
   6  chr6_67163101     AOna    G    A        0      0        2 
   6  chr6_67163101     ASom    G    A        0      0        2 
   6  chr6_67163101     HCab    G    A        0      0        2 
   6  chr6_67163101     HPrz    G    A        0      0        2 
   6  chr6_67163101     ZBoe    G    A      0.5      1        2 
   6  chr6_67163101     ZGre    G    A        0      0        2 
   6  chr6_67163101     ZHar    G    A        0      0        2 
   6  chr6_67163101   Sample    G    A        0      0        2 
   6  chr6_67202842     AAsi    A    G        0      0        2 
   6  chr6_67202842     AKia    A    G        0      0        2 
   6  chr6_67202842     AOna    A    G        0      0        2 
   6  chr6_67202842     ASom    A    G        0      0        2 
   6  chr6_67202842     HCab    A    G        0      0        2 
   6  chr6_67202842     HPrz    A    G        0      0        2 
   6  chr6_67202842     ZBoe    A    G        0      0        2 
   6  chr6_67202842     ZGre    A    G        0      0        2 
   6  chr6_67202842     ZHar    A    G        1      2        2 
   6  chr6_67202842   Sample    A    G        0      0        2 
   6  chr6_67215467     AAsi    C    A        0      0        2 
   6  chr6_67215467     AKia    C    A        0      0        2 
   6  chr6_67215467     AOna    C    A        0      0        2 
   6  chr6_67215467     ASom    C    A        0      0        2 
   6  chr6_67215467     HCab    C    A        0      0        2 
   6  chr6_67215467     HPrz    C    A        0      0        2 
   6  chr6_67215467     ZBoe    C    A        0      0        2 
   6  chr6_67215467     ZGre    C    A        1      2        2 
   6  chr6_67215467     ZHar    C    A        0      0        2 
   6  chr6_67215467   Sample    C    A        0      0        2 
   6  chr6_67216567     AAsi    G    A        0      0        2 
   6  chr6_67216567     AKia    G    A        0      0        2 
   6  chr6_67216567     AOna    G    A        0      0        2 
   6  chr6_67216567     ASom    G    A        0      0        2 
   6  chr6_67216567     HCab    G    A        1      2        2 
   6  chr6_67216567     HPrz    G    A        1      2        2 
   6  chr6_67216567     ZBoe    G    A        0      0        2 
   6  chr6_67216567     ZGre    G    A        0      0        2 
   6  chr6_67216567     ZHar    G    A        0      0        2 
   6  chr6_67216567   Sample    G    A        0      0        2 
   6  chr6_67227588     AAsi    T    C        0      0        2 
   6  chr6_67227588     AKia    T    C        1      2        2 
   6  chr6_67227588     AOna    T    C        0      0        2 
   6  chr6_67227588     ASom    T    C        0      0        2 
   6  chr6_67227588     HCab    T    C        0      0        2 
   6  chr6_67227588     HPrz    T    C        0      0        2 
   6  chr6_67227588     ZBoe    T    C        0      0        2 
   6  chr6_67227588     ZGre    T    C        0      0        2 
   6  chr6_67227588     ZHar    T    C        0      0        2 
   6  chr6_67227588   Sample    T    C        0      0        2 
   6  chr6_67229832     AAsi    G    A        1      2        2 
   6  chr6_67229832     AKia    G    A        0      0        2 
   6  chr6_67229832     AOna    G    A        0      0        2 
   6  chr6_67229832     ASom    G    A        1      2        2 
   6  chr6_67229832     HCab    G    A        0      0        2 
   6  chr6_67229832     HPrz    G    A        0      0        2 
   6  chr6_67229832     ZBoe    G    A        0      0        2 
   6  chr6_67229832     ZGre    G    A        0      0        2 
   6  chr6_67229832     ZHar    G    A        0      0        2 
   6  chr6_67229832   Sample    G    A        1      2        2 
   6  chr6_67234076     AAsi    T    C        0      0        2 
   6  chr6_67234076     AKia    T    C        0      0        2 
   6  chr6_67234076     AOna    T    C        0      0        2 
   6  chr6_67234076     ASom    T    C        0      0        2 
   6  chr6_67234076     HCab    T    C        0      0        2 
   6  chr6_67234076     HPrz    T    C        0      0        2 
   6  chr6_67234076     ZBoe    T    C      0.5      1        2 
   6  chr6_67234076     ZGre    T    C        0      0        2 
   6  chr6_67234076     ZHar    T    C        0      0        2 
   6  chr6_67234076   Sample    T    C        0      0        2 
   6  chr6_67251123     AAsi    T    G        0      0        2 
   6  chr6_67251123     AKia    T    G        0      0        2 
   6  chr6_67251123     AOna    T    G        0      0        2 
   6  chr6_67251123     ASom    T    G        0      0        2 
   6  chr6_67251123     HCab    T    G        0      0        2 
   6  chr6_67251123     HPrz    T    G        0      0        2 
   6  chr6_67251123     ZBoe    T    G        0      0        2 
   6  chr6_67251123     ZGre    T    G        0      0        2 
   6  chr6_67251123     ZHar    T    G        1      2        2 
   6  chr6_67251123   Sample    T    G        0      0        2 
   6  chr6_67252217     AAsi    A    G        0      0        2 
   6  chr6_67252217     AKia    A    G        1      2        2 
   6  chr6_67252217     AOna    A    G        0      0        2 
   6  chr6_67252217     ASom    A    G        0      0        2 
   6  chr6_67252217     HCab    A    G        0      0        2 
   6  chr6_67252217     HPrz    A    G        0      0        2 
   6  chr6_67252217     ZBoe    A    G        0      0        2 
   6  chr6_67252217     ZGre    A    G        0      0        2 
   6  chr6_67252217     ZHar    A    G        0      0        2 
   6  chr6_67252217   Sample    A    G        0      0        2 
   6  chr6_67254426     AAsi    T    C        0      0        2 
   6  chr6_67254426     AKia    T    C        0      0        2 
   6  chr6_67254426     AOna    T    C        0      0        2 
   6  chr6_67254426     ASom    T    C        0      0        2 
   6  chr6_67254426     HCab    T    C        0      0        2 
   6  chr6_67254426     HPrz    T    C        0      0        2 
   6  chr6_67254426     ZBoe    T    C        0      0        2 
   6  chr6_67254426     ZGre    T    C        0      0        2 
   6  chr6_67254426     ZHar    T    C        1      2        2 
   6  chr6_67254426   Sample    T    C        0      0        2 
   6  chr6_67260914     AAsi    A    G        1      2        2 
   6  chr6_67260914     AKia    A    G        1      2        2 
   6  chr6_67260914     AOna    A    G        1      2        2 
   6  chr6_67260914     ASom    A    G        1      2        2 
   6  chr6_67260914     HCab    A    G        0      0        2 
   6  chr6_67260914     HPrz    A    G        0      0        2 
   6  chr6_67260914     ZBoe    A    G        0      0        2 
   6  chr6_67260914     ZGre    A    G        0      0        2 
   6  chr6_67260914     ZHar    A    G        0      0        2 
   6  chr6_67260914   Sample    A    G        1      2        2 
   6  chr6_67266088     AAsi    G    C        0      0        2 
   6  chr6_67266088     AKia    G    C        0      0        2 
   6  chr6_67266088     AOna    G    C        0      0        2 
   6  chr6_67266088     ASom    G    C        0      0        2 
   6  chr6_67266088     HCab    G    C        1      2        2 
   6  chr6_67266088     HPrz    G    C        1      2        2 
   6  chr6_67266088     ZBoe    G    C        0      0        2 
   6  chr6_67266088     ZGre    G    C        0      0        2 
   6  chr6_67266088     ZHar    G    C        0      0        2 
   6  chr6_67266088   Sample    G    C        0      0        2 
   6  chr6_67266762     AAsi    A    G        0      0        2 
   6  chr6_67266762     AKia    A    G        1      2        2 
   6  chr6_67266762     AOna    A    G        1      2        2 
   6  chr6_67266762     ASom    A    G        0      0        2 
   6  chr6_67266762     HCab    A    G        0      0        2 
   6  chr6_67266762     HPrz    A    G        0      0        2 
   6  chr6_67266762     ZBoe    A    G        0      0        2 
   6  chr6_67266762     ZGre    A    G        0      0        2 
   6  chr6_67266762     ZHar    A    G        0      0        2 
   6  chr6_67266762   Sample    A    G        0      0        2 
   6  chr6_67290578     AAsi    T    C        0      0        2 
   6  chr6_67290578     AKia    T    C        0      0        2 
   6  chr6_67290578     AOna    T    C        0      0        2 
   6  chr6_67290578     ASom    T    C        0      0        2 
   6  chr6_67290578     HCab    T    C        0      0        2 
   6  chr6_67290578     HPrz    T    C        0      0        2 
   6  chr6_67290578     ZBoe    T    C        0      0        2 
   6  chr6_67290578     ZGre    T    C        1      2        2 
   6  chr6_67290578     ZHar    T    C        0      0        2 
   6  chr6_67290578   Sample    T    C        0      0        2 
   6  chr6_67293049     AAsi    A    G        0      0        2 
   6  chr6_67293049     AKia    A    G        1      2        2 
   6  chr6_67293049     AOna    A    G        0      0        2 
   6  chr6_67293049     ASom    A    G        0      0        2 
   6  chr6_67293049     HCab    A    G        0      0        2 
   6  chr6_67293049     HPrz    A    G        0      0        2 
   6  chr6_67293049     ZBoe    A    G        0      0        2 
   6  chr6_67293049     ZGre    A    G        0      0        2 
   6  chr6_67293049     ZHar    A    G        0      0        2 
   6  chr6_67293049   Sample    A    G        0      0        2 
   6  chr6_67294088     AAsi    G    A        0      0        2 
   6  chr6_67294088     AKia    G    A        0      0        2 
   6  chr6_67294088     AOna    G    A        0      0        2 
   6  chr6_67294088     ASom    G    A        0      0        2 
   6  chr6_67294088     HCab    G    A        0      0        2 
   6  chr6_67294088     HPrz    G    A        0      0        2 
   6  chr6_67294088     ZBoe    G    A        0      0        2 
   6  chr6_67294088     ZGre    G    A        0      0        2 
   6  chr6_67294088     ZHar    G    A        1      2        2 
   6  chr6_67294088   Sample    G    A        0      0        2 
   6  chr6_67296103     AAsi    G    A        0      0        2 
   6  chr6_67296103     AKia    G    A        0      0        2 
   6  chr6_67296103     AOna    G    A        0      0        2 
   6  chr6_67296103     ASom    G    A        0      0        2 
   6  chr6_67296103     HCab    G    A      0.5      1        2 
   6  chr6_67296103     HPrz    G    A        0      0        2 
   6  chr6_67296103     ZBoe    G    A        0      0        2 
   6  chr6_67296103     ZGre    G    A        0      0        2 
   6  chr6_67296103     ZHar    G    A        0      0        2 
   6  chr6_67296103   Sample    G    A        0      0        2 
   6  chr6_67310167     AAsi    C    A        0      0        2 
   6  chr6_67310167     AKia    C    A        0      0        2 
   6  chr6_67310167     AOna    C    A        0      0        2 
   6  chr6_67310167     ASom    C    A        0      0        2 
   6  chr6_67310167     HCab    C    A      0.5      1        2 
   6  chr6_67310167     HPrz    C    A        0      0        2 
   6  chr6_67310167     ZBoe    C    A        0      0        2 
   6  chr6_67310167     ZGre    C    A        0      0        2 
   6  chr6_67310167     ZHar    C    A        0      0        2 
   6  chr6_67310167   Sample    C    A        0      0        2 
   6  chr6_67319445     AAsi    A    G        0      0        2 
   6  chr6_67319445     AKia    A    G        0      0        2 
   6  chr6_67319445     AOna    A    G        0      0        2 
   6  chr6_67319445     ASom    A    G        0      0        2 
   6  chr6_67319445     HCab    A    G      0.5      1        2 
   6  chr6_67319445     HPrz    A    G        0      0        2 
   6  chr6_67319445     ZBoe    A    G        0      0        2 
   6  chr6_67319445     ZGre    A    G        0      0        2 
   6  chr6_67319445     ZHar    A    G        0      0        2 
   6  chr6_67319445   Sample    A    G        0      0        2 
   6  chr6_67336540     AAsi    C    G        0      0        2 
   6  chr6_67336540     AKia    C    G        0      0        2 
   6  chr6_67336540     AOna    C    G        0      0        2 
   6  chr6_67336540     ASom    C    G        0      0        2 
   6  chr6_67336540     HCab    C    G        0      0        2 
   6  chr6_67336540     HPrz    C    G        0      0        2 
   6  chr6_67336540     ZBoe    C    G        0      0        2 
   6  chr6_67336540     ZGre    C    G        0      0        2 
   6  chr6_67336540     ZHar    C    G        1      2        2 
   6  chr6_67336540   Sample    C    G        0      0        2 
   6  chr6_67341557     AAsi    T    C        0      0        2 
   6  chr6_67341557     AKia    T    C        0      0        2 
   6  chr6_67341557     AOna    T    C        0      0        2 
   6  chr6_67341557     ASom    T    C        1      2        2 
   6  chr6_67341557     HCab    T    C        0      0        2 
   6  chr6_67341557     HPrz    T    C        0      0        2 
   6  chr6_67341557     ZBoe    T    C        0      0        2 
   6  chr6_67341557     ZGre    T    C        0      0        2 
   6  chr6_67341557     ZHar    T    C        0      0        2 
   6  chr6_67341557   Sample    T    C        0      0        2 
   6  chr6_67347282     AAsi    T    C        0      0        2 
   6  chr6_67347282     AKia    T    C        0      0        2 
   6  chr6_67347282     AOna    T    C        0      0        2 
   6  chr6_67347282     ASom    T    C        0      0        2 
   6  chr6_67347282     HCab    T    C        1      2        2 
   6  chr6_67347282     HPrz    T    C        1      2        2 
   6  chr6_67347282     ZBoe    T    C        0      0        2 
   6  chr6_67347282     ZGre    T    C        0      0        2 
   6  chr6_67347282     ZHar    T    C        0      0        2 
   6  chr6_67347282   Sample    T    C        0      0        2 
   6  chr6_67347987     AAsi    A    G        0      0        2 
   6  chr6_67347987     AKia    A    G        0      0        2 
   6  chr6_67347987     AOna    A    G        1      2        2 
   6  chr6_67347987     ASom    A    G        0      0        2 
   6  chr6_67347987     HCab    A    G        0      0        2 
   6  chr6_67347987     HPrz    A    G        0      0        2 
   6  chr6_67347987     ZBoe    A    G        0      0        2 
   6  chr6_67347987     ZGre    A    G        0      0        2 
   6  chr6_67347987     ZHar    A    G        0      0        2 
   6  chr6_67347987   Sample    A    G        0      0        2 
   6  chr6_67350804     AAsi    C    T        0      0        2 
   6  chr6_67350804     AKia    C    T        0      0        2 
   6  chr6_67350804     AOna    C    T        0      0        2 
   6  chr6_67350804     ASom    C    T        0      0        2 
   6  chr6_67350804     HCab    C    T        1      2        2 
   6  chr6_67350804     HPrz    C    T        1      2        2 
   6  chr6_67350804     ZBoe    C    T        0      0        2 
   6  chr6_67350804     ZGre    C    T        0      0        2 
   6  chr6_67350804     ZHar    C    T        0      0        2 
   6  chr6_67350804   Sample    C    T        0      0        2 
   6  chr6_67355842     AAsi    A    T        0      0        2 
   6  chr6_67355842     AKia    A    T        1      2        2 
   6  chr6_67355842     AOna    A    T        0      0        2 
   6  chr6_67355842     ASom    A    T        0      0        2 
   6  chr6_67355842     HCab    A    T        0      0        2 
   6  chr6_67355842     HPrz    A    T        0      0        2 
   6  chr6_67355842     ZBoe    A    T        0      0        2 
   6  chr6_67355842     ZGre    A    T        0      0        2 
   6  chr6_67355842     ZHar    A    T        0      0        2 
   6  chr6_67355842   Sample    A    T        0      0        2 
   6  chr6_67357044     AAsi    G    A        0      0        2 
   6  chr6_67357044     AKia    G    A        0      0        2 
   6  chr6_67357044     AOna    G    A        1      2        2 
   6  chr6_67357044     ASom    G    A        0      0        2 
   6  chr6_67357044     HCab    G    A        1      2        2 
   6  chr6_67357044     HPrz    G    A        1      2        2 
   6  chr6_67357044     ZBoe    G    A        0      0        2 
   6  chr6_67357044     ZGre    G    A        0      0        2 
   6  chr6_67357044     ZHar    G    A        0      0        2 
   6  chr6_67357044   Sample    G    A        0      0        2 
   6  chr6_67362405     AAsi    C    A        0      0        2 
   6  chr6_67362405     AKia    C    A        0      0        2 
   6  chr6_67362405     AOna    C    A        0      0        2 
   6  chr6_67362405     ASom    C    A        0      0        2 
   6  chr6_67362405     HCab    C    A        1      2        2 
   6  chr6_67362405     HPrz    C    A        1      2        2 
   6  chr6_67362405     ZBoe    C    A        0      0        2 
   6  chr6_67362405     ZGre    C    A        0      0        2 
   6  chr6_67362405     ZHar    C    A        0      0        2 
   6  chr6_67362405   Sample    C    A        0      0        2 
   6  chr6_67370850     AAsi    T    C        0      0        2 
   6  chr6_67370850     AKia    T    C        0      0        2 
   6  chr6_67370850     AOna    T    C        0      0        2 
   6  chr6_67370850     ASom    T    C        0      0        2 
   6  chr6_67370850     HCab    T    C        1      2        2 
   6  chr6_67370850     HPrz    T    C        1      2        2 
   6  chr6_67370850     ZBoe    T    C        0      0        2 
   6  chr6_67370850     ZGre    T    C        0      0        2 
   6  chr6_67370850     ZHar    T    C        0      0        2 
   6  chr6_67370850   Sample    T    C        0      0        2 
   6  chr6_67374063     AAsi    T    C        0      0        2 
   6  chr6_67374063     AKia    T    C        0      0        2 
   6  chr6_67374063     AOna    T    C        0      0        2 
   6  chr6_67374063     ASom    T    C        0      0        2 
   6  chr6_67374063     HCab    T    C        1      2        2 
   6  chr6_67374063     HPrz    T    C        1      2        2 
   6  chr6_67374063     ZBoe    T    C        0      0        2 
   6  chr6_67374063     ZGre    T    C        0      0        2 
   6  chr6_67374063     ZHar    T    C        0      0        2 
   6  chr6_67374063   Sample    T    C        0      0        2 
   6  chr6_67379093     AAsi    T    C        0      0        2 
   6  chr6_67379093     AKia    T    C        0      0        2 
   6  chr6_67379093     AOna    T    C        0      0        2 
   6  chr6_67379093     ASom    T    C        0      0        2 
   6  chr6_67379093     HCab    T    C        1      2        2 
   6  chr6_67379093     HPrz    T    C        1      2        2 
   6  chr6_67379093     ZBoe    T    C        0      0        2 
   6  chr6_67379093     ZGre    T    C        0      0        2 
   6  chr6_67379093     ZHar    T    C        0      0        2 
   6  chr6_67379093   Sample    T    C        0      0        2 
   6  chr6_67393142     AAsi    G    C        0      0        2 
   6  chr6_67393142     AKia    G    C        1      2        2 
   6  chr6_67393142     AOna    G    C        1      2        2 
   6  chr6_67393142     ASom    G    C        0      0        2 
   6  chr6_67393142     HCab    G    C        0      0        2 
   6  chr6_67393142     HPrz    G    C        0      0        2 
   6  chr6_67393142     ZBoe    G    C        0      0        2 
   6  chr6_67393142     ZGre    G    C        0      0        2 
   6  chr6_67393142     ZHar    G    C        0      0        2 
   6  chr6_67393142   Sample    G    C        0      0        2 
   6  chr6_67402352     AAsi    C    A        0      0        2 
   6  chr6_67402352     AKia    C    A        0      0        2 
   6  chr6_67402352     AOna    C    A        0      0        2 
   6  chr6_67402352     ASom    C    A        0      0        2 
   6  chr6_67402352     HCab    C    A        0      0        2 
   6  chr6_67402352     HPrz    C    A        0      0        2 
   6  chr6_67402352     ZBoe    C    A        0      0        2 
   6  chr6_67402352     ZGre    C    A        1      2        2 
   6  chr6_67402352     ZHar    C    A        0      0        2 
   6  chr6_67402352   Sample    C    A        0      0        2 
   6  chr6_67409033     AAsi    C    G        0      0        2 
   6  chr6_67409033     AKia    C    G        0      0        2 
   6  chr6_67409033     AOna    C    G        0      0        2 
   6  chr6_67409033     ASom    C    G        0      0        2 
   6  chr6_67409033     HCab    C    G        0      0        2 
   6  chr6_67409033     HPrz    C    G        0      0        2 
   6  chr6_67409033     ZBoe    C    G        0      0        2 
   6  chr6_67409033     ZGre    C    G        0      0        2 
   6  chr6_67409033     ZHar    C    G        1      2        2 
   6  chr6_67409033   Sample    C    G        0      0        2 
   6  chr6_67412060     AAsi    A    G        1      2        2 
   6  chr6_67412060     AKia    A    G        0      0        2 
   6  chr6_67412060     AOna    A    G        0      0        2 
   6  chr6_67412060     ASom    A    G        1      2        2 
   6  chr6_67412060     HCab    A    G        0      0        2 
   6  chr6_67412060     HPrz    A    G        0      0        2 
   6  chr6_67412060     ZBoe    A    G        0      0        2 
   6  chr6_67412060     ZGre    A    G        0      0        2 
   6  chr6_67412060     ZHar    A    G        0      0        2 
   6  chr6_67412060   Sample    A    G        1      2        2 
   6  chr6_67420949     AAsi    G    A        0      0        2 
   6  chr6_67420949     AKia    G    A        0      0        2 
   6  chr6_67420949     AOna    G    A        0      0        2 
   6  chr6_67420949     ASom    G    A        0      0        2 
   6  chr6_67420949     HCab    G    A      0.5      1        2 
   6  chr6_67420949     HPrz    G    A        0      0        2 
   6  chr6_67420949     ZBoe    G    A        0      0        2 
   6  chr6_67420949     ZGre    G    A        0      0        2 
   6  chr6_67420949     ZHar    G    A        0      0        2 
   6  chr6_67420949   Sample    G    A        0      0        2 
   6  chr6_67421045     AAsi    A    T        0      0        2 
   6  chr6_67421045     AKia    A    T        0      0        2 
   6  chr6_67421045     AOna    A    T        0      0        2 
   6  chr6_67421045     ASom    A    T        0      0        2 
   6  chr6_67421045     HCab    A    T        1      2        2 
   6  chr6_67421045     HPrz    A    T        1      2        2 
   6  chr6_67421045     ZBoe    A    T        0      0        2 
   6  chr6_67421045     ZGre    A    T        0      0        2 
   6  chr6_67421045     ZHar    A    T        0      0        2 
   6  chr6_67421045   Sample    A    T        0      0        2 
   6  chr6_67422740     AAsi    G    C        0      0        2 
   6  chr6_67422740     AKia    G    C        0      0        2 
   6  chr6_67422740     AOna    G    C        0      0        2 
   6  chr6_67422740     ASom    G    C        1      2        2 
   6  chr6_67422740     HCab    G    C        0      0        2 
   6  chr6_67422740     HPrz    G    C        0      0        2 
   6  chr6_67422740     ZBoe    G    C        0      0        2 
   6  chr6_67422740     ZGre    G    C        0      0        2 
   6  chr6_67422740     ZHar    G    C        0      0        2 
   6  chr6_67422740   Sample    G    C        0      0        2 
   6  chr6_67425559     AAsi    G    C        0      0        2 
   6  chr6_67425559     AKia    G    C        0      0        2 
   6  chr6_67425559     AOna    G    C        0      0        2 
   6  chr6_67425559     ASom    G    C        0      0        2 
   6  chr6_67425559     HCab    G    C        0      0        2 
   6  chr6_67425559     HPrz    G    C        0      0        2 
   6  chr6_67425559     ZBoe    G    C        1      2        2 
   6  chr6_67425559     ZGre    G    C        0      0        2 
   6  chr6_67425559     ZHar    G    C        1      2        2 
   6  chr6_67425559   Sample    G    C        0      0        2 
   6  chr6_67439279     AAsi    C    T        0      0        2 
   6  chr6_67439279     AKia    C    T        0      0        2 
   6  chr6_67439279     AOna    C    T        0      0        2 
   6  chr6_67439279     ASom    C    T        0      0        2 
   6  chr6_67439279     HCab    C    T        1      2        2 
   6  chr6_67439279     HPrz    C    T        1      2        2 
   6  chr6_67439279     ZBoe    C    T        0      0        2 
   6  chr6_67439279     ZGre    C    T        0      0        2 
   6  chr6_67439279     ZHar    C    T        0      0        2 
   6  chr6_67439279   Sample    C    T        0      0        2 
   6  chr6_67439566     AAsi    T    C        0      0        2 
   6  chr6_67439566     AKia    T    C      0.5      1        2 
   6  chr6_67439566     AOna    T    C        0      0        2 
   6  chr6_67439566     ASom    T    C        0      0        2 
   6  chr6_67439566     HCab    T    C        0      0        2 
   6  chr6_67439566     HPrz    T    C        0      0        2 
   6  chr6_67439566     ZBoe    T    C        0      0        2 
   6  chr6_67439566     ZGre    T    C        0      0        2 
   6  chr6_67439566     ZHar    T    C        0      0        2 
   6  chr6_67439566   Sample    T    C        0      0        2 
   6  chr6_67440412     AAsi    G    A        0      0        2 
   6  chr6_67440412     AKia    G    A        0      0        2 
   6  chr6_67440412     AOna    G    A        0      0        2 
   6  chr6_67440412     ASom    G    A        0      0        2 
   6  chr6_67440412     HCab    G    A        0      0        2 
   6  chr6_67440412     HPrz    G    A        0      0        2 
   6  chr6_67440412     ZBoe    G    A      0.5      1        2 
   6  chr6_67440412     ZGre    G    A        0      0        2 
   6  chr6_67440412     ZHar    G    A        0      0        2 
   6  chr6_67440412   Sample    G    A        0      0        2 
   6  chr6_67442863     AAsi    C    A        0      0        2 
   6  chr6_67442863     AKia    C    A        0      0        2 
   6  chr6_67442863     AOna    C    A        0      0        2 
   6  chr6_67442863     ASom    C    A        1      2        2 
   6  chr6_67442863     HCab    C    A        0      0        2 
   6  chr6_67442863     HPrz    C    A        0      0        2 
   6  chr6_67442863     ZBoe    C    A        0      0        2 
   6  chr6_67442863     ZGre    C    A        0      0        2 
   6  chr6_67442863     ZHar    C    A        0      0        2 
   6  chr6_67442863   Sample    C    A        0      0        2 
   6  chr6_67449613     AAsi    G    A        0      0        2 
   6  chr6_67449613     AKia    G    A        0      0        2 
   6  chr6_67449613     AOna    G    A        0      0        2 
   6  chr6_67449613     ASom    G    A        0      0        2 
   6  chr6_67449613     HCab    G    A        1      2        2 
   6  chr6_67449613     HPrz    G    A        1      2        2 
   6  chr6_67449613     ZBoe    G    A        0      0        2 
   6  chr6_67449613     ZGre    G    A        0      0        2 
   6  chr6_67449613     ZHar    G    A        0      0        2 
   6  chr6_67449613   Sample    G    A        0      0        2 
   6  chr6_67455003     AAsi    A    G        0      0        2 
   6  chr6_67455003     AKia    A    G        0      0        2 
   6  chr6_67455003     AOna    A    G        0      0        2 
   6  chr6_67455003     ASom    A    G        0      0        2 
   6  chr6_67455003     HCab    A    G        0      0        2 
   6  chr6_67455003     HPrz    A    G        0      0        2 
   6  chr6_67455003     ZBoe    A    G        0      0        2 
   6  chr6_67455003     ZGre    A    G      0.5      1        2 
   6  chr6_67455003     ZHar    A    G        0      0        2 
   6  chr6_67455003   Sample    A    G        0      0        2 
   6  chr6_67457574     AAsi    T    C        0      0        2 
   6  chr6_67457574     AKia    T    C        0      0        2 
   6  chr6_67457574     AOna    T    C        0      0        2 
   6  chr6_67457574     ASom    T    C        0      0        2 
   6  chr6_67457574     HCab    T    C        0      0        2 
   6  chr6_67457574     HPrz    T    C        0      0        2 
   6  chr6_67457574     ZBoe    T    C        0      0        2 
   6  chr6_67457574     ZGre    T    C      0.5      1        2 
   6  chr6_67457574     ZHar    T    C        0      0        2 
   6  chr6_67457574   Sample    T    C        0      0        2 
   6  chr6_67465268     AAsi    C    G        0      0        2 
   6  chr6_67465268     AKia    C    G        0      0        2 
   6  chr6_67465268     AOna    C    G        0      0        2 
   6  chr6_67465268     ASom    C    G        0      0        2 
   6  chr6_67465268     HCab    C    G      0.5      1        2 
   6  chr6_67465268     HPrz    C    G        1      2        2 
   6  chr6_67465268     ZBoe    C    G        0      0        2 
   6  chr6_67465268     ZGre    C    G        0      0        2 
   6  chr6_67465268     ZHar    C    G        0      0        2 
   6  chr6_67465268   Sample    C    G        0      0        2 
   6  chr6_67467710     AAsi    A    G        0      0        2 
   6  chr6_67467710     AKia    A    G        1      2        2 
   6  chr6_67467710     AOna    A    G        0      0        2 
   6  chr6_67467710     ASom    A    G        0      0        2 
   6  chr6_67467710     HCab    A    G        0      0        2 
   6  chr6_67467710     HPrz    A    G        0      0        2 
   6  chr6_67467710     ZBoe    A    G        0      0        2 
   6  chr6_67467710     ZGre    A    G        0      0        2 
   6  chr6_67467710     ZHar    A    G        0      0        2 
   6  chr6_67467710   Sample    A    G        0      0        2 
   6  chr6_67469406     AAsi    A    C        0      0        2 
   6  chr6_67469406     AKia    A    C        1      2        2 
   6  chr6_67469406     AOna    A    C        0      0        2 
   6  chr6_67469406     ASom    A    C        0      0        2 
   6  chr6_67469406     HCab    A    C        0      0        2 
   6  chr6_67469406     HPrz    A    C        0      0        2 
   6  chr6_67469406     ZBoe    A    C        0      0        2 
   6  chr6_67469406     ZGre    A    C        0      0        2 
   6  chr6_67469406     ZHar    A    C        0      0        2 
   6  chr6_67469406   Sample    A    C        0      0        2 
   6  chr6_67478790     AAsi    T    G        0      0        2 
   6  chr6_67478790     AKia    T    G        0      0        2 
   6  chr6_67478790     AOna    T    G        0      0        2 
   6  chr6_67478790     ASom    T    G        0      0        2 
   6  chr6_67478790     HCab    T    G      0.5      1        2 
   6  chr6_67478790     HPrz    T    G        1      2        2 
   6  chr6_67478790     ZBoe    T    G        0      0        2 
   6  chr6_67478790     ZGre    T    G        0      0        2 
   6  chr6_67478790     ZHar    T    G        0      0        2 
   6  chr6_67478790   Sample    T    G        0      0        2 
   6  chr6_67482807     AAsi    C    G        0      0        2 
   6  chr6_67482807     AKia    C    G        0      0        2 
   6  chr6_67482807     AOna    C    G        0      0        2 
   6  chr6_67482807     ASom    C    G        0      0        2 
   6  chr6_67482807     HCab    C    G      0.5      1        2 
   6  chr6_67482807     HPrz    C    G        1      2        2 
   6  chr6_67482807     ZBoe    C    G        0      0        2 
   6  chr6_67482807     ZGre    C    G        0      0        2 
   6  chr6_67482807     ZHar    C    G        0      0        2 
   6  chr6_67482807   Sample    C    G        0      0        2 
   6  chr6_67489472     AAsi    C    G        0      0        2 
   6  chr6_67489472     AKia    C    G        0      0        2 
   6  chr6_67489472     AOna    C    G        0      0        2 
   6  chr6_67489472     ASom    C    G        0      0        2 
   6  chr6_67489472     HCab    C    G        0      0        2 
   6  chr6_67489472     HPrz    C    G        0      0        2 
   6  chr6_67489472     ZBoe    C    G        0      0        2 
   6  chr6_67489472     ZGre    C    G        0      0        2 
   6  chr6_67489472     ZHar    C    G        1      2        2 
   6  chr6_67489472   Sample    C    G        0      0        2 
   6  chr6_67498802     AAsi    T    C        1      2        2 
   6  chr6_67498802     AKia    T    C        1      2        2 
   6  chr6_67498802     AOna    T    C        1      2        2 
   6  chr6_67498802     ASom    T    C        1      2        2 
   6  chr6_67498802     HCab    T    C        0      0        2 
   6  chr6_67498802     HPrz    T    C        0      0        2 
   6  chr6_67498802     ZBoe    T    C        0      0        2 
   6  chr6_67498802     ZGre    T    C        0      0        2 
   6  chr6_67498802     ZHar    T    C        0      0        2 
   6  chr6_67498802   Sample    T    C        1      2        2 
   6  chr6_67499295     AAsi    A    G        0      0        2 
   6  chr6_67499295     AKia    A    G        0      0        2 
   6  chr6_67499295     AOna    A    G        0      0        2 
   6  chr6_67499295     ASom    A    G        0      0        2 
   6  chr6_67499295     HCab    A    G        0      0        2 
   6  chr6_67499295     HPrz    A    G        0      0        2 
   6  chr6_67499295     ZBoe    A    G        1      2        2 
   6  chr6_67499295     ZGre    A    G        1      2        2 
   6  chr6_67499295     ZHar    A    G        0      0        2 
   6  chr6_67499295   Sample    A    G        0      0        2 
   6  chr6_67500394     AAsi    C    T        0      0        2 
   6  chr6_67500394     AKia    C    T        0      0        2 
   6  chr6_67500394     AOna    C    T        0      0        2 
   6  chr6_67500394     ASom    C    T        0      0        2 
   6  chr6_67500394     HCab    C    T        0      0        2 
   6  chr6_67500394     HPrz    C    T        0      0        2 
   6  chr6_67500394     ZBoe    C    T        0      0        2 
   6  chr6_67500394     ZGre    C    T        0      0        2 
   6  chr6_67500394     ZHar    C    T        1      2        2 
   6  chr6_67500394   Sample    C    T        0      0        2 
   6  chr6_67505080     AAsi    A    C        0      0        2 
   6  chr6_67505080     AKia    A    C        0      0        2 
   6  chr6_67505080     AOna    A    C        0      0        2 
   6  chr6_67505080     ASom    A    C        0      0        2 
   6  chr6_67505080     HCab    A    C        0      0        2 
   6  chr6_67505080     HPrz    A    C        0      0        2 
   6  chr6_67505080     ZBoe    A    C        0      0        2 
   6  chr6_67505080     ZGre    A    C        1      2        2 
   6  chr6_67505080     ZHar    A    C        0      0        2 
   6  chr6_67505080   Sample    A    C        0      0        2 
   6  chr6_67509080     AAsi    T    C        0      0        2 
   6  chr6_67509080     AKia    T    C        0      0        2 
   6  chr6_67509080     AOna    T    C        1      2        2 
   6  chr6_67509080     ASom    T    C        0      0        2 
   6  chr6_67509080     HCab    T    C        0      0        2 
   6  chr6_67509080     HPrz    T    C        0      0        2 
   6  chr6_67509080     ZBoe    T    C        0      0        2 
   6  chr6_67509080     ZGre    T    C        0      0        2 
   6  chr6_67509080     ZHar    T    C        0      0        2 
   6  chr6_67509080   Sample    T    C        0      0        2 
   6  chr6_67509935     AAsi    T    C        0      0        2 
   6  chr6_67509935     AKia    T    C        0      0        2 
   6  chr6_67509935     AOna    T    C        0      0        2 
   6  chr6_67509935     ASom    T    C        0      0        2 
   6  chr6_67509935     HCab    T    C        0      0        2 
   6  chr6_67509935     HPrz    T    C        0      0        2 
   6  chr6_67509935     ZBoe    T    C        0      0        2 
   6  chr6_67509935     ZGre    T    C        0      0        2 
   6  chr6_67509935     ZHar    T    C        1      2        2 
   6  chr6_67509935   Sample    T    C        0      0        2 
   6  chr6_67521504     AAsi    A    G        0      0        2 
   6  chr6_67521504     AKia    A    G        0      0        2 
   6  chr6_67521504     AOna    A    G        0      0        2 
   6  chr6_67521504     ASom    A    G        0      0        2 
   6  chr6_67521504     HCab    A    G        1      2        2 
   6  chr6_67521504     HPrz    A    G        1      2        2 
   6  chr6_67521504     ZBoe    A    G        0      0        2 
   6  chr6_67521504     ZGre    A    G        0      0        2 
   6  chr6_67521504     ZHar    A    G        0      0        2 
   6  chr6_67521504   Sample    A    G        0      0        2 
   6  chr6_67524836     AAsi    G    A        0      0        2 
   6  chr6_67524836     AKia    G    A        0      0        2 
   6  chr6_67524836     AOna    G    A        0      0        2 
   6  chr6_67524836     ASom    G    A        0      0        2 
   6  chr6_67524836     HCab    G    A        0      0        2 
   6  chr6_67524836     HPrz    G    A        0      0        2 
   6  chr6_67524836     ZBoe    G    A      0.5      1        2 
   6  chr6_67524836     ZGre    G    A        0      0        2 
   6  chr6_67524836     ZHar    G    A        0      0        2 
   6  chr6_67524836   Sample    G    A        0      0        2 
   6  chr6_67527501     AAsi    A    G        0      0        2 
   6  chr6_67527501     AKia    A    G        0      0        2 
   6  chr6_67527501     AOna    A    G        0      0        2 
   6  chr6_67527501     ASom    A    G        1      2        2 
   6  chr6_67527501     HCab    A    G        0      0        2 
   6  chr6_67527501     HPrz    A    G        0      0        2 
   6  chr6_67527501     ZBoe    A    G        0      0        2 
   6  chr6_67527501     ZGre    A    G        0      0        2 
   6  chr6_67527501     ZHar    A    G        0      0        2 
   6  chr6_67527501   Sample    A    G        0      0        2 
   6  chr6_67529862     AAsi    A    G        0      0        2 
   6  chr6_67529862     AKia    A    G        0      0        2 
   6  chr6_67529862     AOna    A    G        0      0        2 
   6  chr6_67529862     ASom    A    G        0      0        2 
   6  chr6_67529862     HCab    A    G        0      0        2 
   6  chr6_67529862     HPrz    A    G        0      0        2 
   6  chr6_67529862     ZBoe    A    G        0      0        2 
   6  chr6_67529862     ZGre    A    G        1      2        2 
   6  chr6_67529862     ZHar    A    G        0      0        2 
   6  chr6_67529862   Sample    A    G        0      0        2 
   6  chr6_67531842     AAsi    C    T        0      0        2 
   6  chr6_67531842     AKia    C    T        0      0        2 
   6  chr6_67531842     AOna    C    T        0      0        2 
   6  chr6_67531842     ASom    C    T        0      0        2 
   6  chr6_67531842     HCab    C    T        1      2        2 
   6  chr6_67531842     HPrz    C    T        1      2        2 
   6  chr6_67531842     ZBoe    C    T        0      0        2 
   6  chr6_67531842     ZGre    C    T        0      0        2 
   6  chr6_67531842     ZHar    C    T        0      0        2 
   6  chr6_67531842   Sample    C    T        0      0        2 
   6  chr6_67533223     AAsi    C    G        0      0        2 
   6  chr6_67533223     AKia    C    G        1      2        2 
   6  chr6_67533223     AOna    C    G        0      0        2 
   6  chr6_67533223     ASom    C    G        0      0        2 
   6  chr6_67533223     HCab    C    G        0      0        2 
   6  chr6_67533223     HPrz    C    G        0      0        2 
   6  chr6_67533223     ZBoe    C    G        0      0        2 
   6  chr6_67533223     ZGre    C    G        0      0        2 
   6  chr6_67533223     ZHar    C    G        0      0        2 
   6  chr6_67533223   Sample    C    G        0      0        2 
   6  chr6_67545645     AAsi    C    T        0      0        2 
   6  chr6_67545645     AKia    C    T        0      0        2 
   6  chr6_67545645     AOna    C    T        0      0        2 
   6  chr6_67545645     ASom    C    T        0      0        2 
   6  chr6_67545645     HCab    C    T        1      2        2 
   6  chr6_67545645     HPrz    C    T        1      2        2 
   6  chr6_67545645     ZBoe    C    T        0      0        2 
   6  chr6_67545645     ZGre    C    T        0      0        2 
   6  chr6_67545645     ZHar    C    T        0      0        2 
   6  chr6_67545645   Sample    C    T        0      0        2 
   6  chr6_67554165     AAsi    A    T        0      0        2 
   6  chr6_67554165     AKia    A    T        0      0        2 
   6  chr6_67554165     AOna    A    T        0      0        2 
   6  chr6_67554165     ASom    A    T        0      0        2 
   6  chr6_67554165     HCab    A    T        0      0        2 
   6  chr6_67554165     HPrz    A    T        0      0        2 
   6  chr6_67554165     ZBoe    A    T        0      0        2 
   6  chr6_67554165     ZGre    A    T        1      2        2 
   6  chr6_67554165     ZHar    A    T        0      0        2 
   6  chr6_67554165   Sample    A    T        0      0        2 
   6  chr6_67554550     AAsi    T    A        0      0        2 
   6  chr6_67554550     AKia    T    A        0      0        2 
   6  chr6_67554550     AOna    T    A        0      0        2 
   6  chr6_67554550     ASom    T    A        0      0        2 
   6  chr6_67554550     HCab    T    A        0      0        2 
   6  chr6_67554550     HPrz    T    A        0      0        2 
   6  chr6_67554550     ZBoe    T    A      0.5      1        2 
   6  chr6_67554550     ZGre    T    A        0      0        2 
   6  chr6_67554550     ZHar    T    A        1      2        2 
   6  chr6_67554550   Sample    T    A        0      0        2 
   6  chr6_67556285     AAsi    A    G        0      0        2 
   6  chr6_67556285     AKia    A    G        0      0        2 
   6  chr6_67556285     AOna    A    G        0      0        2 
   6  chr6_67556285     ASom    A    G        0      0        2 
   6  chr6_67556285     HCab    A    G        0      0        2 
   6  chr6_67556285     HPrz    A    G        0      0        2 
   6  chr6_67556285     ZBoe    A    G      0.5      1        2 
   6  chr6_67556285     ZGre    A    G        0      0        2 
   6  chr6_67556285     ZHar    A    G        0      0        2 
   6  chr6_67556285   Sample    A    G        0      0        2 
   6  chr6_67560040     AAsi    A    G        1      2        2 
   6  chr6_67560040     AKia    A    G        0      0        2 
   6  chr6_67560040     AOna    A    G        0      0        2 
   6  chr6_67560040     ASom    A    G        0      0        2 
   6  chr6_67560040     HCab    A    G        0      0        2 
   6  chr6_67560040     HPrz    A    G        0      0        2 
   6  chr6_67560040     ZBoe    A    G        0      0        2 
   6  chr6_67560040     ZGre    A    G        0      0        2 
   6  chr6_67560040     ZHar    A    G        0      0        2 
   6  chr6_67560040   Sample    A    G        1      2        2 
   6  chr6_67560720     AAsi    T    C        0      0        2 
   6  chr6_67560720     AKia    T    C        0      0        2 
   6  chr6_67560720     AOna    T    C        0      0        2 
   6  chr6_67560720     ASom    T    C        1      2        2 
   6  chr6_67560720     HCab    T    C        0      0        2 
   6  chr6_67560720     HPrz    T    C        0      0        2 
   6  chr6_67560720     ZBoe    T    C        0      0        2 
   6  chr6_67560720     ZGre    T    C        0      0        2 
   6  chr6_67560720     ZHar    T    C        0      0        2 
   6  chr6_67560720   Sample    T    C        0      0        2 
   6  chr6_67563131     AAsi    T    C        0      0        2 
   6  chr6_67563131     AKia    T    C        0      0        2 
   6  chr6_67563131     AOna    T    C        0      0        2 
   6  chr6_67563131     ASom    T    C        0      0        2 
   6  chr6_67563131     HCab    T    C        0      0        2 
   6  chr6_67563131     HPrz    T    C        0      0        2 
   6  chr6_67563131     ZBoe    T    C      0.5      1        2 
   6  chr6_67563131     ZGre    T    C        0      0        2 
   6  chr6_67563131     ZHar    T    C        0      0        2 
   6  chr6_67563131   Sample    T    C        0      0        2 
   6  chr6_67563163     AAsi    C    T        1      2        2 
   6  chr6_67563163     AKia    C    T        0      0        2 
   6  chr6_67563163     AOna    C    T        0      0        2 
   6  chr6_67563163     ASom    C    T        1      2        2 
   6  chr6_67563163     HCab    C    T        0      0        2 
   6  chr6_67563163     HPrz    C    T        0      0        2 
   6  chr6_67563163     ZBoe    C    T        0      0        2 
   6  chr6_67563163     ZGre    C    T        0      0        2 
   6  chr6_67563163     ZHar    C    T        0      0        2 
   6  chr6_67563163   Sample    C    T        1      2        2 
   6  chr6_67571870     AAsi    T    C        0      0        2 
   6  chr6_67571870     AKia    T    C        0      0        2 
   6  chr6_67571870     AOna    T    C        1      2        2 
   6  chr6_67571870     ASom    T    C        0      0        2 
   6  chr6_67571870     HCab    T    C        0      0        2 
   6  chr6_67571870     HPrz    T    C        0      0        2 
   6  chr6_67571870     ZBoe    T    C        0      0        2 
   6  chr6_67571870     ZGre    T    C        0      0        2 
   6  chr6_67571870     ZHar    T    C        0      0        2 
   6  chr6_67571870   Sample    T    C        0      0        2 
   6  chr6_67576926     AAsi    A    T        0      0        2 
   6  chr6_67576926     AKia    A    T        0      0        2 
   6  chr6_67576926     AOna    A    T        0      0        2 
   6  chr6_67576926     ASom    A    T        0      0        2 
   6  chr6_67576926     HCab    A    T        0      0        2 
   6  chr6_67576926     HPrz    A    T        0      0        2 
   6  chr6_67576926     ZBoe    A    T        0      0        2 
   6  chr6_67576926     ZGre    A    T        1      2        2 
   6  chr6_67576926     ZHar    A    T        0      0        2 
   6  chr6_67576926   Sample    A    T        0      0        2 
   6  chr6_67586491     AAsi    G    C        0      0        2 
   6  chr6_67586491     AKia    G    C        0      0        2 
   6  chr6_67586491     AOna    G    C        0      0        2 
   6  chr6_67586491     ASom    G    C        0      0        2 
   6  chr6_67586491     HCab    G    C      0.5      1        2 
   6  chr6_67586491     HPrz    G    C      0.5      1        2 
   6  chr6_67586491     ZBoe    G    C        0      0        2 
   6  chr6_67586491     ZGre    G    C        0      0        2 
   6  chr6_67586491     ZHar    G    C        0      0        2 
   6  chr6_67586491   Sample    G    C        0      0        2 
   6  chr6_67590401     AAsi    A    G        0      0        2 
   6  chr6_67590401     AKia    A    G        0      0        2 
   6  chr6_67590401     AOna    A    G        0      0        2 
   6  chr6_67590401     ASom    A    G        0      0        2 
   6  chr6_67590401     HCab    A    G        0      0        2 
   6  chr6_67590401     HPrz    A    G        0      0        2 
   6  chr6_67590401     ZBoe    A    G        0      0        2 
   6  chr6_67590401     ZGre    A    G        0      0        2 
   6  chr6_67590401     ZHar    A    G        1      2        2 
   6  chr6_67590401   Sample    A    G        0      0        2 
   6  chr6_67593926     AAsi    T    C        0      0        2 
   6  chr6_67593926     AKia    T    C        1      2        2 
   6  chr6_67593926     AOna    T    C        0      0        2 
   6  chr6_67593926     ASom    T    C        0      0        2 
   6  chr6_67593926     HCab    T    C        1      2        2 
   6  chr6_67593926     HPrz    T    C        1      2        2 
   6  chr6_67593926     ZBoe    T    C        0      0        2 
   6  chr6_67593926     ZGre    T    C        0      0        2 
   6  chr6_67593926     ZHar    T    C        0      0        2 
   6  chr6_67593926   Sample    T    C        0      0        2 
   6  chr6_67607891     AAsi    A    T        0      0        2 
   6  chr6_67607891     AKia    A    T        0      0        2 
   6  chr6_67607891     AOna    A    T        0      0        2 
   6  chr6_67607891     ASom    A    T        0      0        2 
   6  chr6_67607891     HCab    A    T        0      0        2 
   6  chr6_67607891     HPrz    A    T        0      0        2 
   6  chr6_67607891     ZBoe    A    T        0      0        2 
   6  chr6_67607891     ZGre    A    T      0.5      1        2 
   6  chr6_67607891     ZHar    A    T        0      0        2 
   6  chr6_67607891   Sample    A    T        0      0        2 
   6  chr6_67612091     AAsi    G    A        0      0        2 
   6  chr6_67612091     AKia    G    A        0      0        2 
   6  chr6_67612091     AOna    G    A        0      0        2 
   6  chr6_67612091     ASom    G    A        0      0        2 
   6  chr6_67612091     HCab    G    A        1      2        2 
   6  chr6_67612091     HPrz    G    A        1      2        2 
   6  chr6_67612091     ZBoe    G    A        0      0        2 
   6  chr6_67612091     ZGre    G    A        0      0        2 
   6  chr6_67612091     ZHar    G    A        0      0        2 
   6  chr6_67612091   Sample    G    A        0      0        2 
   6  chr6_67617573     AAsi    A    G        0      0        2 
   6  chr6_67617573     AKia    A    G        0      0        2 
   6  chr6_67617573     AOna    A    G        0      0        2 
   6  chr6_67617573     ASom    A    G        0      0        2 
   6  chr6_67617573     HCab    A    G        1      2        2 
   6  chr6_67617573     HPrz    A    G        1      2        2 
   6  chr6_67617573     ZBoe    A    G        0      0        2 
   6  chr6_67617573     ZGre    A    G        0      0        2 
   6  chr6_67617573     ZHar    A    G        0      0        2 
   6  chr6_67617573   Sample    A    G        0      0        2 
   6  chr6_67617762     AAsi    T    G        0      0        2 
   6  chr6_67617762     AKia    T    G        0      0        2 
   6  chr6_67617762     AOna    T    G        0      0        2 
   6  chr6_67617762     ASom    T    G        0      0        2 
   6  chr6_67617762     HCab    T    G        0      0        2 
   6  chr6_67617762     HPrz    T    G        0      0        2 
   6  chr6_67617762     ZBoe    T    G        0      0        2 
   6  chr6_67617762     ZGre    T    G        0      0        2 
   6  chr6_67617762     ZHar    T    G        1      2        2 
   6  chr6_67617762   Sample    T    G        0      0        2 
   6  chr6_67617942     AAsi    T    C        0      0        2 
   6  chr6_67617942     AKia    T    C        0      0        2 
   6  chr6_67617942     AOna    T    C        0      0        2 
   6  chr6_67617942     ASom    T    C        0      0        2 
   6  chr6_67617942     HCab    T    C        1      2        2 
   6  chr6_67617942     HPrz    T    C        1      2        2 
   6  chr6_67617942     ZBoe    T    C        0      0        2 
   6  chr6_67617942     ZGre    T    C        0      0        2 
   6  chr6_67617942     ZHar    T    C        0      0        2 
   6  chr6_67617942   Sample    T    C        0      0        2 
   6  chr6_67618119     AAsi    C    G        0      0        2 
   6  chr6_67618119     AKia    C    G        0      0        2 
   6  chr6_67618119     AOna    C    G        0      0        2 
   6  chr6_67618119     ASom    C    G        0      0        2 
   6  chr6_67618119     HCab    C    G        1      2        2 
   6  chr6_67618119     HPrz    C    G        1      2        2 
   6  chr6_67618119     ZBoe    C    G        0      0        2 
   6  chr6_67618119     ZGre    C    G        0      0        2 
   6  chr6_67618119     ZHar    C    G        0      0        2 
   6  chr6_67618119   Sample    C    G        0      0        2 
   6  chr6_67624110     AAsi    C    T        0      0        2 
   6  chr6_67624110     AKia    C    T        0      0        2 
   6  chr6_67624110     AOna    C    T        0      0        2 
   6  chr6_67624110     ASom    C    T        0      0        2 
   6  chr6_67624110     HCab    C    T      0.5      1        2 
   6  chr6_67624110     HPrz    C    T        0      0        2 
   6  chr6_67624110     ZBoe    C    T        0      0        2 
   6  chr6_67624110     ZGre    C    T        0      0        2 
   6  chr6_67624110     ZHar    C    T        0      0        2 
   6  chr6_67624110   Sample    C    T        0      0        2 
   6  chr6_67625069     AAsi    A    G        0      0        2 
   6  chr6_67625069     AKia    A    G        0      0        2 
   6  chr6_67625069     AOna    A    G        0      0        2 
   6  chr6_67625069     ASom    A    G        0      0        2 
   6  chr6_67625069     HCab    A    G        0      0        2 
   6  chr6_67625069     HPrz    A    G        0      0        2 
   6  chr6_67625069     ZBoe    A    G        1      2        2 
   6  chr6_67625069     ZGre    A    G        0      0        2 
   6  chr6_67625069     ZHar    A    G        0      0        2 
   6  chr6_67625069   Sample    A    G        0      0        2 
   6  chr6_67626018     AAsi    A    G        0      0        2 
   6  chr6_67626018     AKia    A    G        0      0        2 
   6  chr6_67626018     AOna    A    G        0      0        2 
   6  chr6_67626018     ASom    A    G        0      0        2 
   6  chr6_67626018     HCab    A    G      0.5      1        2 
   6  chr6_67626018     HPrz    A    G        0      0        2 
   6  chr6_67626018     ZBoe    A    G        0      0        2 
   6  chr6_67626018     ZGre    A    G        0      0        2 
   6  chr6_67626018     ZHar    A    G        0      0        2 
   6  chr6_67626018   Sample    A    G        0      0        2 
   6  chr6_67630008     AAsi    A    G        0      0        2 
   6  chr6_67630008     AKia    A    G        0      0        2 
   6  chr6_67630008     AOna    A    G        0      0        2 
   6  chr6_67630008     ASom    A    G        1      2        2 
   6  chr6_67630008     HCab    A    G        0      0        2 
   6  chr6_67630008     HPrz    A    G        0      0        2 
   6  chr6_67630008     ZBoe    A    G        0      0        2 
   6  chr6_67630008     ZGre    A    G        0      0        2 
   6  chr6_67630008     ZHar    A    G        1      2        2 
   6  chr6_67630008   Sample    A    G        0      0        2 
   6  chr6_67631741     AAsi    T    C        0      0        2 
   6  chr6_67631741     AKia    T    C        0      0        2 
   6  chr6_67631741     AOna    T    C        0      0        2 
   6  chr6_67631741     ASom    T    C        0      0        2 
   6  chr6_67631741     HCab    T    C        1      2        2 
   6  chr6_67631741     HPrz    T    C        1      2        2 
   6  chr6_67631741     ZBoe    T    C        0      0        2 
   6  chr6_67631741     ZGre    T    C        0      0        2 
   6  chr6_67631741     ZHar    T    C        0      0        2 
   6  chr6_67631741   Sample    T    C        0      0        2 
   6  chr6_67633471     AAsi    C    T        0      0        2 
   6  chr6_67633471     AKia    C    T        0      0        2 
   6  chr6_67633471     AOna    C    T        0      0        2 
   6  chr6_67633471     ASom    C    T        0      0        2 
   6  chr6_67633471     HCab    C    T        1      2        2 
   6  chr6_67633471     HPrz    C    T        1      2        2 
   6  chr6_67633471     ZBoe    C    T        0      0        2 
   6  chr6_67633471     ZGre    C    T        0      0        2 
   6  chr6_67633471     ZHar    C    T        0      0        2 
   6  chr6_67633471   Sample    C    T        0      0        2 
   6  chr6_67635818     AAsi    T    C        0      0        2 
   6  chr6_67635818     AKia    T    C        0      0        2 
   6  chr6_67635818     AOna    T    C        0      0        2 
   6  chr6_67635818     ASom    T    C        0      0        2 
   6  chr6_67635818     HCab    T    C        0      0        2 
   6  chr6_67635818     HPrz    T    C        0      0        2 
   6  chr6_67635818     ZBoe    T    C        0      0        2 
   6  chr6_67635818     ZGre    T    C      0.5      1        2 
   6  chr6_67635818     ZHar    T    C        0      0        2 
   6  chr6_67635818   Sample    T    C        0      0        2 
   6  chr6_67643950     AAsi    G    T        0      0        2 
   6  chr6_67643950     AKia    G    T        0      0        2 
   6  chr6_67643950     AOna    G    T        0      0        2 
   6  chr6_67643950     ASom    G    T        0      0        2 
   6  chr6_67643950     HCab    G    T        0      0        2 
   6  chr6_67643950     HPrz    G    T        0      0        2 
   6  chr6_67643950     ZBoe    G    T        0      0        2 
   6  chr6_67643950     ZGre    G    T        0      0        2 
   6  chr6_67643950     ZHar    G    T        1      2        2 
   6  chr6_67643950   Sample    G    T        0      0        2 
   6  chr6_67645178     AAsi    A    G        0      0        2 
   6  chr6_67645178     AKia    A    G        0      0        2 
   6  chr6_67645178     AOna    A    G        0      0        2 
   6  chr6_67645178     ASom    A    G        0      0        2 
   6  chr6_67645178     HCab    A    G        0      0        2 
   6  chr6_67645178     HPrz    A    G        0      0        2 
   6  chr6_67645178     ZBoe    A    G        1      2        2 
   6  chr6_67645178     ZGre    A    G        0      0        2 
   6  chr6_67645178     ZHar    A    G        0      0        2 
   6  chr6_67645178   Sample    A    G        0      0        2 
   6  chr6_67648499     AAsi    T    G        0      0        2 
   6  chr6_67648499     AKia    T    G        0      0        2 
   6  chr6_67648499     AOna    T    G        0      0        2 
   6  chr6_67648499     ASom    T    G        0      0        2 
   6  chr6_67648499     HCab    T    G      0.5      1        2 
   6  chr6_67648499     HPrz    T    G        0      0        2 
   6  chr6_67648499     ZBoe    T    G        0      0        2 
   6  chr6_67648499     ZGre    T    G        0      0        2 
   6  chr6_67648499     ZHar    T    G        0      0        2 
   6  chr6_67648499   Sample    T    G        0      0        2 
   6  chr6_67651173     AAsi    G    A        0      0        2 
   6  chr6_67651173     AKia    G    A        1      2        2 
   6  chr6_67651173     AOna    G    A        0      0        2 
   6  chr6_67651173     ASom    G    A        0      0        2 
   6  chr6_67651173     HCab    G    A        0      0        2 
   6  chr6_67651173     HPrz    G    A        0      0        2 
   6  chr6_67651173     ZBoe    G    A        0      0        2 
   6  chr6_67651173     ZGre    G    A        0      0        2 
   6  chr6_67651173     ZHar    G    A        0      0        2 
   6  chr6_67651173   Sample    G    A        0      0        2 
   6  chr6_67651756     AAsi    T    A        1      2        2 
   6  chr6_67651756     AKia    T    A        0      0        2 
   6  chr6_67651756     AOna    T    A        0      0        2 
   6  chr6_67651756     ASom    T    A        1      2        2 
   6  chr6_67651756     HCab    T    A        0      0        2 
   6  chr6_67651756     HPrz    T    A        0      0        2 
   6  chr6_67651756     ZBoe    T    A        0      0        2 
   6  chr6_67651756     ZGre    T    A        0      0        2 
   6  chr6_67651756     ZHar    T    A        0      0        2 
   6  chr6_67651756   Sample    T    A        1      2        2 
   6  chr6_67661077     AAsi    G    A        0      0        2 
   6  chr6_67661077     AKia    G    A        0      0        2 
   6  chr6_67661077     AOna    G    A        0      0        2 
   6  chr6_67661077     ASom    G    A        0      0        2 
   6  chr6_67661077     HCab    G    A        0      0        2 
   6  chr6_67661077     HPrz    G    A        0      0        2 
   6  chr6_67661077     ZBoe    G    A        1      2        2 
   6  chr6_67661077     ZGre    G    A        0      0        2 
   6  chr6_67661077     ZHar    G    A        0      0        2 
   6  chr6_67661077   Sample    G    A        0      0        2 
   6  chr6_67664777     AAsi    T    C        0      0        2 
   6  chr6_67664777     AKia    T    C        0      0        2 
   6  chr6_67664777     AOna    T    C        0      0        2 
   6  chr6_67664777     ASom    T    C        0      0        2 
   6  chr6_67664777     HCab    T    C        0      0        2 
   6  chr6_67664777     HPrz    T    C        0      0        2 
   6  chr6_67664777     ZBoe    T    C      0.5      1        2 
   6  chr6_67664777     ZGre    T    C        0      0        2 
   6  chr6_67664777     ZHar    T    C        0      0        2 
   6  chr6_67664777   Sample    T    C        0      0        2 
   6  chr6_67670130     AAsi    T    C        0      0        2 
   6  chr6_67670130     AKia    T    C        0      0        2 
   6  chr6_67670130     AOna    T    C        0      0        2 
   6  chr6_67670130     ASom    T    C        0      0        2 
   6  chr6_67670130     HCab    T    C        0      0        2 
   6  chr6_67670130     HPrz    T    C        0      0        2 
   6  chr6_67670130     ZBoe    T    C        0      0        2 
   6  chr6_67670130     ZGre    T    C        0      0        2 
   6  chr6_67670130     ZHar    T    C        1      2        2 
   6  chr6_67670130   Sample    T    C        0      0        2 
   6  chr6_67684848     AAsi    T    C        0      0        2 
   6  chr6_67684848     AKia    T    C        0      0        2 
   6  chr6_67684848     AOna    T    C        0      0        2 
   6  chr6_67684848     ASom    T    C        0      0        2 
   6  chr6_67684848     HCab    T    C        0      0        2 
   6  chr6_67684848     HPrz    T    C        0      0        2 
   6  chr6_67684848     ZBoe    T    C        0      0        2 
   6  chr6_67684848     ZGre    T    C      0.5      1        2 
   6  chr6_67684848     ZHar    T    C        0      0        2 
   6  chr6_67684848   Sample    T    C        0      0        2 
   6  chr6_67686142     AAsi    T    C        0      0        2 
   6  chr6_67686142     AKia    T    C        0      0        2 
   6  chr6_67686142     AOna    T    C        0      0        2 
   6  chr6_67686142     ASom    T    C        0      0        2 
   6  chr6_67686142     HCab    T    C        0      0        2 
   6  chr6_67686142     HPrz    T    C        0      0        2 
   6  chr6_67686142     ZBoe    T    C        0      0        2 
   6  chr6_67686142     ZGre    T    C        0      0        2 
   6  chr6_67686142     ZHar    T    C        1      2        2 
   6  chr6_67686142   Sample    T    C        0      0        2 
   6  chr6_67695734     AAsi    C    T        0      0        2 
   6  chr6_67695734     AKia    C    T        1      2        2 
   6  chr6_67695734     AOna    C    T        0      0        2 
   6  chr6_67695734     ASom    C    T        0      0        2 
   6  chr6_67695734     HCab    C    T        0      0        2 
   6  chr6_67695734     HPrz    C    T        0      0        2 
   6  chr6_67695734     ZBoe    C    T        0      0        2 
   6  chr6_67695734     ZGre    C    T        0      0        2 
   6  chr6_67695734     ZHar    C    T        0      0        2 
   6  chr6_67695734   Sample    C    T        0      0        2 
   6  chr6_67696815     AAsi    G    C        0      0        2 
   6  chr6_67696815     AKia    G    C        0      0        2 
   6  chr6_67696815     AOna    G    C        0      0        2 
   6  chr6_67696815     ASom    G    C        0      0        2 
   6  chr6_67696815     HCab    G    C        0      0        2 
   6  chr6_67696815     HPrz    G    C        0      0        2 
   6  chr6_67696815     ZBoe    G    C        1      2        2 
   6  chr6_67696815     ZGre    G    C        1      2        2 
   6  chr6_67696815     ZHar    G    C        0      0        2 
   6  chr6_67696815   Sample    G    C        0      0        2 
   6  chr6_67699522     AAsi    T    A        0      0        2 
   6  chr6_67699522     AKia    T    A        0      0        2 
   6  chr6_67699522     AOna    T    A        0      0        2 
   6  chr6_67699522     ASom    T    A        0      0        2 
   6  chr6_67699522     HCab    T    A        0      0        2 
   6  chr6_67699522     HPrz    T    A        0      0        2 
   6  chr6_67699522     ZBoe    T    A        1      2        2 
   6  chr6_67699522     ZGre    T    A        1      2        2 
   6  chr6_67699522     ZHar    T    A        1      2        2 
   6  chr6_67699522   Sample    T    A        0      0        2 
   6  chr6_67703309     AAsi    T    A        0      0        2 
   6  chr6_67703309     AKia    T    A        0      0        2 
   6  chr6_67703309     AOna    T    A        0      0        2 
   6  chr6_67703309     ASom    T    A        0      0        2 
   6  chr6_67703309     HCab    T    A        0      0        2 
   6  chr6_67703309     HPrz    T    A        0      0        2 
   6  chr6_67703309     ZBoe    T    A        1      2        2 
   6  chr6_67703309     ZGre    T    A        1      2        2 
   6  chr6_67703309     ZHar    T    A        1      2        2 
   6  chr6_67703309   Sample    T    A        0      0        2 
   6  chr6_67704256     AAsi    G    C        0      0        2 
   6  chr6_67704256     AKia    G    C        0      0        2 
   6  chr6_67704256     AOna    G    C        0      0        2 
   6  chr6_67704256     ASom    G    C        0      0        2 
   6  chr6_67704256     HCab    G    C        0      0        2 
   6  chr6_67704256     HPrz    G    C        0      0        2 
   6  chr6_67704256     ZBoe    G    C        1      2        2 
   6  chr6_67704256     ZGre    G    C        1      2        2 
   6  chr6_67704256     ZHar    G    C        0      0        2 
   6  chr6_67704256   Sample    G    C        0      0        2 
   6  chr6_67714705     AAsi    A    G        0      0        2 
   6  chr6_67714705     AKia    A    G        0      0        2 
   6  chr6_67714705     AOna    A    G        0      0        2 
   6  chr6_67714705     ASom    A    G        0      0        2 
   6  chr6_67714705     HCab    A    G        0      0        2 
   6  chr6_67714705     HPrz    A    G        0      0        2 
   6  chr6_67714705     ZBoe    A    G      0.5      1        2 
   6  chr6_67714705     ZGre    A    G        0      0        2 
   6  chr6_67714705     ZHar    A    G        1      2        2 
   6  chr6_67714705   Sample    A    G        0      0        2 
   6  chr6_67715756     AAsi    T    C        0      0        2 
   6  chr6_67715756     AKia    T    C        0      0        2 
   6  chr6_67715756     AOna    T    C        0      0        2 
   6  chr6_67715756     ASom    T    C        1      2        2 
   6  chr6_67715756     HCab    T    C        0      0        2 
   6  chr6_67715756     HPrz    T    C        0      0        2 
   6  chr6_67715756     ZBoe    T    C        0      0        2 
   6  chr6_67715756     ZGre    T    C        0      0        2 
   6  chr6_67715756     ZHar    T    C        0      0        2 
   6  chr6_67715756   Sample    T    C        0      0        2 
   6  chr6_67717523     AAsi    T    C        0      0        2 
   6  chr6_67717523     AKia    T    C        0      0        2 
   6  chr6_67717523     AOna    T    C        0      0        2 
   6  chr6_67717523     ASom    T    C        0      0        2 
   6  chr6_67717523     HCab    T    C        1      2        2 
   6  chr6_67717523     HPrz    T    C        1      2        2 
   6  chr6_67717523     ZBoe    T    C        0      0        2 
   6  chr6_67717523     ZGre    T    C        0      0        2 
   6  chr6_67717523     ZHar    T    C        0      0        2 
   6  chr6_67717523   Sample    T    C        0      0        2 
   6  chr6_67722264     AAsi    C    A        0      0        2 
   6  chr6_67722264     AKia    C    A        0      0        2 
   6  chr6_67722264     AOna    C    A        0      0        2 
   6  chr6_67722264     ASom    C    A        0      0        2 
   6  chr6_67722264     HCab    C    A        0      0        2 
   6  chr6_67722264     HPrz    C    A        0      0        2 
   6  chr6_67722264     ZBoe    C    A        0      0        2 
   6  chr6_67722264     ZGre    C    A        0      0        2 
   6  chr6_67722264     ZHar    C    A        1      2        2 
   6  chr6_67722264   Sample    C    A        0      0        2 
   6  chr6_67723442     AAsi    C    T        0      0        2 
   6  chr6_67723442     AKia    C    T        0      0        2 
   6  chr6_67723442     AOna    C    T        0      0        2 
   6  chr6_67723442     ASom    C    T        0      0        2 
   6  chr6_67723442     HCab    C    T        0      0        2 
   6  chr6_67723442     HPrz    C    T        0      0        2 
   6  chr6_67723442     ZBoe    C    T        1      2        2 
   6  chr6_67723442     ZGre    C    T        0      0        2 
   6  chr6_67723442     ZHar    C    T        0      0        2 
   6  chr6_67723442   Sample    C    T        0      0        2 
   6  chr6_67726911     AAsi    G    A        0      0        2 
   6  chr6_67726911     AKia    G    A        0      0        2 
   6  chr6_67726911     AOna    G    A        0      0        2 
   6  chr6_67726911     ASom    G    A        0      0        2 
   6  chr6_67726911     HCab    G    A        1      2        2 
   6  chr6_67726911     HPrz    G    A        1      2        2 
   6  chr6_67726911     ZBoe    G    A        0      0        2 
   6  chr6_67726911     ZGre    G    A        0      0        2 
   6  chr6_67726911     ZHar    G    A        0      0        2 
   6  chr6_67726911   Sample    G    A        0      0        2 
   6  chr6_67728590     AAsi    C    T        0      0        2 
   6  chr6_67728590     AKia    C    T        0      0        2 
   6  chr6_67728590     AOna    C    T        0      0        2 
   6  chr6_67728590     ASom    C    T        0      0        2 
   6  chr6_67728590     HCab    C    T        1      2        2 
   6  chr6_67728590     HPrz    C    T        1      2        2 
   6  chr6_67728590     ZBoe    C    T        0      0        2 
   6  chr6_67728590     ZGre    C    T        0      0        2 
   6  chr6_67728590     ZHar    C    T        0      0        2 
   6  chr6_67728590   Sample    C    T        0      0        2 
   6  chr6_67739827     AAsi    A    G        0      0        2 
   6  chr6_67739827     AKia    A    G        1      2        2 
   6  chr6_67739827     AOna    A    G        1      2        2 
   6  chr6_67739827     ASom    A    G        0      0        2 
   6  chr6_67739827     HCab    A    G        0      0        2 
   6  chr6_67739827     HPrz    A    G        0      0        2 
   6  chr6_67739827     ZBoe    A    G        0      0        2 
   6  chr6_67739827     ZGre    A    G        0      0        2 
   6  chr6_67739827     ZHar    A    G        0      0        2 
   6  chr6_67739827   Sample    A    G        0      0        2 
   6  chr6_67740591     AAsi    T    C        0      0        2 
   6  chr6_67740591     AKia    T    C        1      2        2 
   6  chr6_67740591     AOna    T    C        0      0        2 
   6  chr6_67740591     ASom    T    C        0      0        2 
   6  chr6_67740591     HCab    T    C        0      0        2 
   6  chr6_67740591     HPrz    T    C        0      0        2 
   6  chr6_67740591     ZBoe    T    C        0      0        2 
   6  chr6_67740591     ZGre    T    C        0      0        2 
   6  chr6_67740591     ZHar    T    C        0      0        2 
   6  chr6_67740591   Sample    T    C        0      0        2 
   6  chr6_67760794     AAsi    A    T        1      2        2 
   6  chr6_67760794     AKia    A    T        0      0        2 
   6  chr6_67760794     AOna    A    T        0      0        2 
   6  chr6_67760794     ASom    A    T        1      2        2 
   6  chr6_67760794     HCab    A    T        0      0        2 
   6  chr6_67760794     HPrz    A    T        0      0        2 
   6  chr6_67760794     ZBoe    A    T        0      0        2 
   6  chr6_67760794     ZGre    A    T        0      0        2 
   6  chr6_67760794     ZHar    A    T        0      0        2 
   6  chr6_67760794   Sample    A    T        1      2        2 
   6  chr6_67764472     AAsi    T    C        1      2        2 
   6  chr6_67764472     AKia    T    C        0      0        2 
   6  chr6_67764472     AOna    T    C        0      0        2 
   6  chr6_67764472     ASom    T    C        1      2        2 
   6  chr6_67764472     HCab    T    C        0      0        2 
   6  chr6_67764472     HPrz    T    C        0      0        2 
   6  chr6_67764472     ZBoe    T    C        0      0        2 
   6  chr6_67764472     ZGre    T    C        0      0        2 
   6  chr6_67764472     ZHar    T    C        0      0        2 
   6  chr6_67764472   Sample    T    C        1      2        2 
   6  chr6_67768445     AAsi    A    G        0      0        2 
   6  chr6_67768445     AKia    A    G        0      0        2 
   6  chr6_67768445     AOna    A    G        0      0        2 
   6  chr6_67768445     ASom    A    G        0      0        2 
   6  chr6_67768445     HCab    A    G        1      2        2 
   6  chr6_67768445     HPrz    A    G        1      2        2 
   6  chr6_67768445     ZBoe    A    G        0      0        2 
   6  chr6_67768445     ZGre    A    G        0      0        2 
   6  chr6_67768445     ZHar    A    G        0      0        2 
   6  chr6_67768445   Sample    A    G        0      0        2 
   6  chr6_67774753     AAsi    G    C        0      0        2 
   6  chr6_67774753     AKia    G    C        0      0        2 
   6  chr6_67774753     AOna    G    C        0      0        2 
   6  chr6_67774753     ASom    G    C        0      0        2 
   6  chr6_67774753     HCab    G    C        1      2        2 
   6  chr6_67774753     HPrz    G    C        1      2        2 
   6  chr6_67774753     ZBoe    G    C        0      0        2 
   6  chr6_67774753     ZGre    G    C        0      0        2 
   6  chr6_67774753     ZHar    G    C        0      0        2 
   6  chr6_67774753   Sample    G    C        0      0        2 
   6  chr6_67774934     AAsi    T    C        0      0        2 
   6  chr6_67774934     AKia    T    C        0      0        2 
   6  chr6_67774934     AOna    T    C        0      0        2 
   6  chr6_67774934     ASom    T    C        0      0        2 
   6  chr6_67774934     HCab    T    C        1      2        2 
   6  chr6_67774934     HPrz    T    C        1      2        2 
   6  chr6_67774934     ZBoe    T    C        0      0        2 
   6  chr6_67774934     ZGre    T    C        0      0        2 
   6  chr6_67774934     ZHar    T    C        0      0        2 
   6  chr6_67774934   Sample    T    C        0      0        2 
   6  chr6_67784601     AAsi    G    A        0      0        2 
   6  chr6_67784601     AKia    G    A        1      2        2 
   6  chr6_67784601     AOna    G    A        0      0        2 
   6  chr6_67784601     ASom    G    A        0      0        2 
   6  chr6_67784601     HCab    G    A        0      0        2 
   6  chr6_67784601     HPrz    G    A        0      0        2 
   6  chr6_67784601     ZBoe    G    A        0      0        2 
   6  chr6_67784601     ZGre    G    A        0      0        2 
   6  chr6_67784601     ZHar    G    A        0      0        2 
   6  chr6_67784601   Sample    G    A        0      0        2 
   6  chr6_67792388     AAsi    C    G        0      0        2 
   6  chr6_67792388     AKia    C    G        0      0        2 
   6  chr6_67792388     AOna    C    G        0      0        2 
   6  chr6_67792388     ASom    C    G        0      0        2 
   6  chr6_67792388     HCab    C    G        1      2        2 
   6  chr6_67792388     HPrz    C    G        1      2        2 
   6  chr6_67792388     ZBoe    C    G        0      0        2 
   6  chr6_67792388     ZGre    C    G        0      0        2 
   6  chr6_67792388     ZHar    C    G        0      0        2 
   6  chr6_67792388   Sample    C    G        0      0        2 
   6  chr6_67801225     AAsi    T    C        0      0        2 
   6  chr6_67801225     AKia    T    C        0      0        2 
   6  chr6_67801225     AOna    T    C        0      0        2 
   6  chr6_67801225     ASom    T    C        0      0        2 
   6  chr6_67801225     HCab    T    C        0      0        2 
   6  chr6_67801225     HPrz    T    C        0      0        2 
   6  chr6_67801225     ZBoe    T    C      0.5      1        2 
   6  chr6_67801225     ZGre    T    C        0      0        2 
   6  chr6_67801225     ZHar    T    C        0      0        2 
   6  chr6_67801225   Sample    T    C        0      0        2 
   6  chr6_67801755     AAsi    G    A        0      0        2 
   6  chr6_67801755     AKia    G    A        0      0        2 
   6  chr6_67801755     AOna    G    A        1      2        2 
   6  chr6_67801755     ASom    G    A        0      0        2 
   6  chr6_67801755     HCab    G    A        0      0        2 
   6  chr6_67801755     HPrz    G    A        0      0        2 
   6  chr6_67801755     ZBoe    G    A        0      0        2 
   6  chr6_67801755     ZGre    G    A        0      0        2 
   6  chr6_67801755     ZHar    G    A        0      0        2 
   6  chr6_67801755   Sample    G    A        0      0        2 
   6  chr6_67807362     AAsi    A    G        0      0        2 
   6  chr6_67807362     AKia    A    G        0      0        2 
   6  chr6_67807362     AOna    A    G        1      2        2 
   6  chr6_67807362     ASom    A    G        0      0        2 
   6  chr6_67807362     HCab    A    G        0      0        2 
   6  chr6_67807362     HPrz    A    G        0      0        2 
   6  chr6_67807362     ZBoe    A    G        0      0        2 
   6  chr6_67807362     ZGre    A    G        0      0        2 
   6  chr6_67807362     ZHar    A    G        0      0        2 
   6  chr6_67807362   Sample    A    G        0      0        2 
   6  chr6_67819620     AAsi    T    C        0      0        2 
   6  chr6_67819620     AKia    T    C        0      0        2 
   6  chr6_67819620     AOna    T    C        0      0        2 
   6  chr6_67819620     ASom    T    C        0      0        2 
   6  chr6_67819620     HCab    T    C        0      0        2 
   6  chr6_67819620     HPrz    T    C        0      0        2 
   6  chr6_67819620     ZBoe    T    C        0      0        2 
   6  chr6_67819620     ZGre    T    C      0.5      1        2 
   6  chr6_67819620     ZHar    T    C        0      0        2 
   6  chr6_67819620   Sample    T    C        0      0        2 
   6  chr6_67821991     AAsi    C    T        0      0        2 
   6  chr6_67821991     AKia    C    T        0      0        2 
   6  chr6_67821991     AOna    C    T        0      0        2 
   6  chr6_67821991     ASom    C    T        0      0        2 
   6  chr6_67821991     HCab    C    T        0      0        2 
   6  chr6_67821991     HPrz    C    T        0      0        2 
   6  chr6_67821991     ZBoe    C    T        0      0        2 
   6  chr6_67821991     ZGre    C    T        0      0        2 
   6  chr6_67821991     ZHar    C    T        1      2        2 
   6  chr6_67821991   Sample    C    T        0      0        2 
   6  chr6_67824357     AAsi    T    C        0      0        2 
   6  chr6_67824357     AKia    T    C        0      0        2 
   6  chr6_67824357     AOna    T    C        1      2        2 
   6  chr6_67824357     ASom    T    C        0      0        2 
   6  chr6_67824357     HCab    T    C        1      2        2 
   6  chr6_67824357     HPrz    T    C        1      2        2 
   6  chr6_67824357     ZBoe    T    C        0      0        2 
   6  chr6_67824357     ZGre    T    C        0      0        2 
   6  chr6_67824357     ZHar    T    C        0      0        2 
   6  chr6_67824357   Sample    T    C        0      0        2 
   6  chr6_67834588     AAsi    C    A        0      0        2 
   6  chr6_67834588     AKia    C    A        0      0        2 
   6  chr6_67834588     AOna    C    A        0      0        2 
   6  chr6_67834588     ASom    C    A        0      0        2 
   6  chr6_67834588     HCab    C    A        0      0        2 
   6  chr6_67834588     HPrz    C    A        0      0        2 
   6  chr6_67834588     ZBoe    C    A        1      2        2 
   6  chr6_67834588     ZGre    C    A        0      0        2 
   6  chr6_67834588     ZHar    C    A        0      0        2 
   6  chr6_67834588   Sample    C    A        0      0        2 
   6  chr6_67846285     AAsi    G    A        0      0        2 
   6  chr6_67846285     AKia    G    A        0      0        2 
   6  chr6_67846285     AOna    G    A        0      0        2 
   6  chr6_67846285     ASom    G    A        0      0        2 
   6  chr6_67846285     HCab    G    A        0      0        2 
   6  chr6_67846285     HPrz    G    A        0      0        2 
   6  chr6_67846285     ZBoe    G    A      0.5      1        2 
   6  chr6_67846285     ZGre    G    A        0      0        2 
   6  chr6_67846285     ZHar    G    A        0      0        2 
   6  chr6_67846285   Sample    G    A        0      0        2 
   6  chr6_67847489     AAsi    T    G        0      0        2 
   6  chr6_67847489     AKia    T    G        1      2        2 
   6  chr6_67847489     AOna    T    G        1      2        2 
   6  chr6_67847489     ASom    T    G        0      0        2 
   6  chr6_67847489     HCab    T    G        0      0        2 
   6  chr6_67847489     HPrz    T    G        0      0        2 
   6  chr6_67847489     ZBoe    T    G        0      0        2 
   6  chr6_67847489     ZGre    T    G        0      0        2 
   6  chr6_67847489     ZHar    T    G        0      0        2 
   6  chr6_67847489   Sample    T    G        0      0        2 
   6  chr6_67887226     AAsi    T    C        0      0        2 
   6  chr6_67887226     AKia    T    C        0      0        2 
   6  chr6_67887226     AOna    T    C        0      0        2 
   6  chr6_67887226     ASom    T    C        1      2        2 
   6  chr6_67887226     HCab    T    C        0      0        2 
   6  chr6_67887226     HPrz    T    C        0      0        2 
   6  chr6_67887226     ZBoe    T    C        0      0        2 
   6  chr6_67887226     ZGre    T    C        0      0        2 
   6  chr6_67887226     ZHar    T    C        0      0        2 
   6  chr6_67887226   Sample    T    C        0      0        2 
   6  chr6_67899504     AAsi    A    G        0      0        2 
   6  chr6_67899504     AKia    A    G        0      0        2 
   6  chr6_67899504     AOna    A    G        0      0        2 
   6  chr6_67899504     ASom    A    G        0      0        2 
   6  chr6_67899504     HCab    A    G        1      2        2 
   6  chr6_67899504     HPrz    A    G        0      0        2 
   6  chr6_67899504     ZBoe    A    G        0      0        2 
   6  chr6_67899504     ZGre    A    G        0      0        2 
   6  chr6_67899504     ZHar    A    G        0      0        2 
   6  chr6_67899504   Sample    A    G        0      0        2 
   6  chr6_67899857     AAsi    A    G        0      0        2 
   6  chr6_67899857     AKia    A    G        0      0        2 
   6  chr6_67899857     AOna    A    G        0      0        2 
   6  chr6_67899857     ASom    A    G        0      0        2 
   6  chr6_67899857     HCab    A    G        0      0        2 
   6  chr6_67899857     HPrz    A    G        0      0        2 
   6  chr6_67899857     ZBoe    A    G      0.5      1        2 
   6  chr6_67899857     ZGre    A    G        0      0        2 
   6  chr6_67899857     ZHar    A    G        0      0        2 
   6  chr6_67899857   Sample    A    G        0      0        2 
   6  chr6_67908936     AAsi    A    G        0      0        2 
   6  chr6_67908936     AKia    A    G        0      0        2 
   6  chr6_67908936     AOna    A    G        0      0        2 
   6  chr6_67908936     ASom    A    G        0      0        2 
   6  chr6_67908936     HCab    A    G        0      0        2 
   6  chr6_67908936     HPrz    A    G        0      0        2 
   6  chr6_67908936     ZBoe    A    G        0      0        2 
   6  chr6_67908936     ZGre    A    G        0      0        2 
   6  chr6_67908936     ZHar    A    G      0.5      1        2 
   6  chr6_67908936   Sample    A    G        0      0        2 
   6  chr6_67931254     AAsi    G    A        0      0        2 
   6  chr6_67931254     AKia    G    A        0      0        2 
   6  chr6_67931254     AOna    G    A        0      0        2 
   6  chr6_67931254     ASom    G    A        0      0        2 
   6  chr6_67931254     HCab    G    A        0      0        2 
   6  chr6_67931254     HPrz    G    A        0      0        2 
   6  chr6_67931254     ZBoe    G    A      0.5      1        2 
   6  chr6_67931254     ZGre    G    A        0      0        2 
   6  chr6_67931254     ZHar    G    A        0      0        2 
   6  chr6_67931254   Sample    G    A        0      0        2 
   6  chr6_67993890     AAsi    G    A        0      0        2 
   6  chr6_67993890     AKia    G    A        1      2        2 
   6  chr6_67993890     AOna    G    A        1      2        2 
   6  chr6_67993890     ASom    G    A        0      0        2 
   6  chr6_67993890     HCab    G    A        0      0        2 
   6  chr6_67993890     HPrz    G    A        0      0        2 
   6  chr6_67993890     ZBoe    G    A        0      0        2 
   6  chr6_67993890     ZGre    G    A        0      0        2 
   6  chr6_67993890     ZHar    G    A        0      0        2 
   6  chr6_67993890   Sample    G    A        0      0        2 
   6  chr6_68013767     AAsi    T    C        0      0        2 
   6  chr6_68013767     AKia    T    C        0      0        2 
   6  chr6_68013767     AOna    T    C        0      0        2 
   6  chr6_68013767     ASom    T    C        1      2        2 
   6  chr6_68013767     HCab    T    C        0      0        2 
   6  chr6_68013767     HPrz    T    C        0      0        2 
   6  chr6_68013767     ZBoe    T    C        0      0        2 
   6  chr6_68013767     ZGre    T    C        0      0        2 
   6  chr6_68013767     ZHar    T    C        0      0        2 
   6  chr6_68013767   Sample    T    C        0      0        2 
   6  chr6_68016134     AAsi    G    A        0      0        2 
   6  chr6_68016134     AKia    G    A        0      0        2 
   6  chr6_68016134     AOna    G    A        0      0        2 
   6  chr6_68016134     ASom    G    A        0      0        2 
   6  chr6_68016134     HCab    G    A        0      0        2 
   6  chr6_68016134     HPrz    G    A        0      0        2 
   6  chr6_68016134     ZBoe    G    A        0      0        2 
   6  chr6_68016134     ZGre    G    A        1      2        2 
   6  chr6_68016134     ZHar    G    A        0      0        2 
   6  chr6_68016134   Sample    G    A        0      0        2 
   6  chr6_68026350     AAsi    G    A        0      0        2 
   6  chr6_68026350     AKia    G    A        0      0        2 
   6  chr6_68026350     AOna    G    A        0      0        2 
   6  chr6_68026350     ASom    G    A        0      0        2 
   6  chr6_68026350     HCab    G    A        0      0        2 
   6  chr6_68026350     HPrz    G    A        0      0        2 
   6  chr6_68026350     ZBoe    G    A        1      2        2 
   6  chr6_68026350     ZGre    G    A        0      0        2 
   6  chr6_68026350     ZHar    G    A        0      0        2 
   6  chr6_68026350   Sample    G    A        0      0        2 
   6  chr6_68028370     AAsi    A    G        0      0        2 
   6  chr6_68028370     AKia    A    G        0      0        2 
   6  chr6_68028370     AOna    A    G        0      0        2 
   6  chr6_68028370     ASom    A    G        0      0        2 
   6  chr6_68028370     HCab    A    G        0      0        2 
   6  chr6_68028370     HPrz    A    G        0      0        2 
   6  chr6_68028370     ZBoe    A    G        0      0        2 
   6  chr6_68028370     ZGre    A    G        1      2        2 
   6  chr6_68028370     ZHar    A    G        0      0        2 
   6  chr6_68028370   Sample    A    G        0      0        2 
   6  chr6_68029372     AAsi    C    T        0      0        2 
   6  chr6_68029372     AKia    C    T        0      0        2 
   6  chr6_68029372     AOna    C    T        0      0        2 
   6  chr6_68029372     ASom    C    T        0      0        2 
   6  chr6_68029372     HCab    C    T        0      0        2 
   6  chr6_68029372     HPrz    C    T        0      0        2 
   6  chr6_68029372     ZBoe    C    T      0.5      1        2 
   6  chr6_68029372     ZGre    C    T        0      0        2 
   6  chr6_68029372     ZHar    C    T        0      0        2 
   6  chr6_68029372   Sample    C    T        0      0        2 
   6  chr6_68043920     AAsi    G    T        1      2        2 
   6  chr6_68043920     AKia    G    T        0      0        2 
   6  chr6_68043920     AOna    G    T        0      0        2 
   6  chr6_68043920     ASom    G    T        1      2        2 
   6  chr6_68043920     HCab    G    T        0      0        2 
   6  chr6_68043920     HPrz    G    T        0      0        2 
   6  chr6_68043920     ZBoe    G    T        0      0        2 
   6  chr6_68043920     ZGre    G    T        0      0        2 
   6  chr6_68043920     ZHar    G    T        0      0        2 
   6  chr6_68043920   Sample    G    T        1      2        2 
   6  chr6_68051390     AAsi    A    G        0      0        2 
   6  chr6_68051390     AKia    A    G        0      0        2 
   6  chr6_68051390     AOna    A    G        0      0        2 
   6  chr6_68051390     ASom    A    G        0      0        2 
   6  chr6_68051390     HCab    A    G        1      2        2 
   6  chr6_68051390     HPrz    A    G        1      2        2 
   6  chr6_68051390     ZBoe    A    G        0      0        2 
   6  chr6_68051390     ZGre    A    G        0      0        2 
   6  chr6_68051390     ZHar    A    G        0      0        2 
   6  chr6_68051390   Sample    A    G        0      0        2 
   6  chr6_68054417     AAsi    A    G        0      0        2 
   6  chr6_68054417     AKia    A    G        0      0        2 
   6  chr6_68054417     AOna    A    G        0      0        2 
   6  chr6_68054417     ASom    A    G        0      0        2 
   6  chr6_68054417     HCab    A    G        0      0        2 
   6  chr6_68054417     HPrz    A    G        0      0        2 
   6  chr6_68054417     ZBoe    A    G        0      0        2 
   6  chr6_68054417     ZGre    A    G        1      2        2 
   6  chr6_68054417     ZHar    A    G        0      0        2 
   6  chr6_68054417   Sample    A    G        0      0        2 
   6  chr6_68072006     AAsi    T    A        0      0        2 
   6  chr6_68072006     AKia    T    A        0      0        2 
   6  chr6_68072006     AOna    T    A        0      0        2 
   6  chr6_68072006     ASom    T    A        1      2        2 
   6  chr6_68072006     HCab    T    A        0      0        2 
   6  chr6_68072006     HPrz    T    A        0      0        2 
   6  chr6_68072006     ZBoe    T    A        0      0        2 
   6  chr6_68072006     ZGre    T    A        0      0        2 
   6  chr6_68072006     ZHar    T    A        0      0        2 
   6  chr6_68072006   Sample    T    A        0      0        2 
   6  chr6_68073695     AAsi    G    A        0      0        2 
   6  chr6_68073695     AKia    G    A        0      0        2 
   6  chr6_68073695     AOna    G    A        0      0        2 
   6  chr6_68073695     ASom    G    A        0      0        2 
   6  chr6_68073695     HCab    G    A        0      0        2 
   6  chr6_68073695     HPrz    G    A        0      0        2 
   6  chr6_68073695     ZBoe    G    A      0.5      1        2 
   6  chr6_68073695     ZGre    G    A        0      0        2 
   6  chr6_68073695     ZHar    G    A        0      0        2 
   6  chr6_68073695   Sample    G    A        0      0        2 
   6  chr6_68076859     AAsi    C    T        0      0        2 
   6  chr6_68076859     AKia    C    T        0      0        2 
   6  chr6_68076859     AOna    C    T        0      0        2 
   6  chr6_68076859     ASom    C    T        0      0        2 
   6  chr6_68076859     HCab    C    T        1      2        2 
   6  chr6_68076859     HPrz    C    T        1      2        2 
   6  chr6_68076859     ZBoe    C    T        0      0        2 
   6  chr6_68076859     ZGre    C    T        0      0        2 
   6  chr6_68076859     ZHar    C    T        0      0        2 
   6  chr6_68076859   Sample    C    T        0      0        2 
   6  chr6_68090674     AAsi    A    G        0      0        2 
   6  chr6_68090674     AKia    A    G        0      0        2 
   6  chr6_68090674     AOna    A    G        0      0        2 
   6  chr6_68090674     ASom    A    G        0      0        2 
   6  chr6_68090674     HCab    A    G        0      0        2 
   6  chr6_68090674     HPrz    A    G        0      0        2 
   6  chr6_68090674     ZBoe    A    G        1      2        2 
   6  chr6_68090674     ZGre    A    G        1      2        2 
   6  chr6_68090674     ZHar    A    G        1      2        2 
   6  chr6_68090674   Sample    A    G        0      0        2 
   6  chr6_68097524     AAsi    C    A        0      0        2 
   6  chr6_68097524     AKia    C    A      0.5      1        2 
   6  chr6_68097524     AOna    C    A        0      0        2 
   6  chr6_68097524     ASom    C    A        0      0        2 
   6  chr6_68097524     HCab    C    A        0      0        2 
   6  chr6_68097524     HPrz    C    A        0      0        2 
   6  chr6_68097524     ZBoe    C    A        0      0        2 
   6  chr6_68097524     ZGre    C    A        0      0        2 
   6  chr6_68097524     ZHar    C    A        0      0        2 
   6  chr6_68097524   Sample    C    A        0      0        2 
   6  chr6_68099109     AAsi    G    A        0      0        2 
   6  chr6_68099109     AKia    G    A        0      0        2 
   6  chr6_68099109     AOna    G    A        0      0        2 
   6  chr6_68099109     ASom    G    A        0      0        2 
   6  chr6_68099109     HCab    G    A        0      0        2 
   6  chr6_68099109     HPrz    G    A        0      0        2 
   6  chr6_68099109     ZBoe    G    A        0      0        2 
   6  chr6_68099109     ZGre    G    A        1      2        2 
   6  chr6_68099109     ZHar    G    A        0      0        2 
   6  chr6_68099109   Sample    G    A        0      0        2 
   6  chr6_68100374     AAsi    T    C        1      2        2 
   6  chr6_68100374     AKia    T    C        0      0        2 
   6  chr6_68100374     AOna    T    C        0      0        2 
   6  chr6_68100374     ASom    T    C        1      2        2 
   6  chr6_68100374     HCab    T    C        0      0        2 
   6  chr6_68100374     HPrz    T    C        0      0        2 
   6  chr6_68100374     ZBoe    T    C        0      0        2 
   6  chr6_68100374     ZGre    T    C        0      0        2 
   6  chr6_68100374     ZHar    T    C        0      0        2 
   6  chr6_68100374   Sample    T    C        1      2        2 
   6  chr6_68101528     AAsi    G    A        0      0        2 
   6  chr6_68101528     AKia    G    A        0      0        2 
   6  chr6_68101528     AOna    G    A        0      0        2 
   6  chr6_68101528     ASom    G    A        0      0        2 
   6  chr6_68101528     HCab    G    A        0      0        2 
   6  chr6_68101528     HPrz    G    A        0      0        2 
   6  chr6_68101528     ZBoe    G    A        0      0        2 
   6  chr6_68101528     ZGre    G    A      0.5      1        2 
   6  chr6_68101528     ZHar    G    A        0      0        2 
   6  chr6_68101528   Sample    G    A        0      0        2 
   6  chr6_68108474     AAsi    C    A        0      0        2 
   6  chr6_68108474     AKia    C    A        0      0        2 
   6  chr6_68108474     AOna    C    A        0      0        2 
   6  chr6_68108474     ASom    C    A        0      0        2 
   6  chr6_68108474     HCab    C    A        1      2        2 
   6  chr6_68108474     HPrz    C    A      0.5      1        2 
   6  chr6_68108474     ZBoe    C    A        0      0        2 
   6  chr6_68108474     ZGre    C    A        0      0        2 
   6  chr6_68108474     ZHar    C    A        0      0        2 
   6  chr6_68108474   Sample    C    A        0      0        2 
   6  chr6_68118363     AAsi    G    A        0      0        2 
   6  chr6_68118363     AKia    G    A        0      0        2 
   6  chr6_68118363     AOna    G    A        0      0        2 
   6  chr6_68118363     ASom    G    A        0      0        2 
   6  chr6_68118363     HCab    G    A        1      2        2 
   6  chr6_68118363     HPrz    G    A        1      2        2 
   6  chr6_68118363     ZBoe    G    A        0      0        2 
   6  chr6_68118363     ZGre    G    A        0      0        2 
   6  chr6_68118363     ZHar    G    A        0      0        2 
   6  chr6_68118363   Sample    G    A        0      0        2 
   6  chr6_68120155     AAsi    A    G      0.5      1        2 
   6  chr6_68120155     AKia    A    G        0      0        2 
   6  chr6_68120155     AOna    A    G        0      0        2 
   6  chr6_68120155     ASom    A    G        0      0        2 
   6  chr6_68120155     HCab    A    G        0      0        2 
   6  chr6_68120155     HPrz    A    G        0      0        2 
   6  chr6_68120155     ZBoe    A    G        0      0        2 
   6  chr6_68120155     ZGre    A    G        0      0        2 
   6  chr6_68120155     ZHar    A    G        0      0        2 
   6  chr6_68120155   Sample    A    G        0      0        2 
   6  chr6_68123385     AAsi    T    C        0      0        2 
   6  chr6_68123385     AKia    T    C        0      0        2 
   6  chr6_68123385     AOna    T    C        0      0        2 
   6  chr6_68123385     ASom    T    C        0      0        2 
   6  chr6_68123385     HCab    T    C        0      0        2 
   6  chr6_68123385     HPrz    T    C        0      0        2 
   6  chr6_68123385     ZBoe    T    C        0      0        2 
   6  chr6_68123385     ZGre    T    C        0      0        2 
   6  chr6_68123385     ZHar    T    C        1      2        2 
   6  chr6_68123385   Sample    T    C        0      0        2 
   6  chr6_68124337     AAsi    A    G        0      0        2 
   6  chr6_68124337     AKia    A    G        0      0        2 
   6  chr6_68124337     AOna    A    G        0      0        2 
   6  chr6_68124337     ASom    A    G        0      0        2 
   6  chr6_68124337     HCab    A    G        1      2        2 
   6  chr6_68124337     HPrz    A    G        1      2        2 
   6  chr6_68124337     ZBoe    A    G        0      0        2 
   6  chr6_68124337     ZGre    A    G        0      0        2 
   6  chr6_68124337     ZHar    A    G        0      0        2 
   6  chr6_68124337   Sample    A    G        0      0        2 
   6  chr6_68144052     AAsi    A    G        0      0        2 
   6  chr6_68144052     AKia    A    G        0      0        2 
   6  chr6_68144052     AOna    A    G        0      0        2 
   6  chr6_68144052     ASom    A    G        0      0        2 
   6  chr6_68144052     HCab    A    G        0      0        2 
   6  chr6_68144052     HPrz    A    G        0      0        2 
   6  chr6_68144052     ZBoe    A    G        0      0        2 
   6  chr6_68144052     ZGre    A    G        1      2        2 
   6  chr6_68144052     ZHar    A    G        0      0        2 
   6  chr6_68144052   Sample    A    G        0      0        2 
   6  chr6_68145430     AAsi    G    A        0      0        2 
   6  chr6_68145430     AKia    G    A        0      0        2 
   6  chr6_68145430     AOna    G    A        0      0        2 
   6  chr6_68145430     ASom    G    A        0      0        2 
   6  chr6_68145430     HCab    G    A        0      0        2 
   6  chr6_68145430     HPrz    G    A        0      0        2 
   6  chr6_68145430     ZBoe    G    A        1      2        2 
   6  chr6_68145430     ZGre    G    A        0      0        2 
   6  chr6_68145430     ZHar    G    A        0      0        2 
   6  chr6_68145430   Sample    G    A        0      0        2 
   6  chr6_68155377     AAsi    C    A        0      0        2 
   6  chr6_68155377     AKia    C    A        0      0        2 
   6  chr6_68155377     AOna    C    A        0      0        2 
   6  chr6_68155377     ASom    C    A        0      0        2 
   6  chr6_68155377     HCab    C    A        0      0        2 
   6  chr6_68155377     HPrz    C    A        0      0        2 
   6  chr6_68155377     ZBoe    C    A      0.5      1        2 
   6  chr6_68155377     ZGre    C    A        0      0        2 
   6  chr6_68155377     ZHar    C    A        0      0        2 
   6  chr6_68155377   Sample    C    A        0      0        2 
   6  chr6_68162172     AAsi    T    C        0      0        2 
   6  chr6_68162172     AKia    T    C      0.5      1        2 
   6  chr6_68162172     AOna    T    C        0      0        2 
   6  chr6_68162172     ASom    T    C        0      0        2 
   6  chr6_68162172     HCab    T    C        0      0        2 
   6  chr6_68162172     HPrz    T    C        0      0        2 
   6  chr6_68162172     ZBoe    T    C        0      0        2 
   6  chr6_68162172     ZGre    T    C        0      0        2 
   6  chr6_68162172     ZHar    T    C        0      0        2 
   6  chr6_68162172   Sample    T    C        0      0        2 
   6  chr6_68164638     AAsi    C    T        0      0        2 
   6  chr6_68164638     AKia    C    T        0      0        2 
   6  chr6_68164638     AOna    C    T        0      0        2 
   6  chr6_68164638     ASom    C    T        0      0        2 
   6  chr6_68164638     HCab    C    T        0      0        2 
   6  chr6_68164638     HPrz    C    T        0      0        2 
   6  chr6_68164638     ZBoe    C    T        0      0        2 
   6  chr6_68164638     ZGre    C    T      0.5      1        2 
   6  chr6_68164638     ZHar    C    T        0      0        2 
   6  chr6_68164638   Sample    C    T        0      0        2 
   6  chr6_68165708     AAsi    A    C        0      0        2 
   6  chr6_68165708     AKia    A    C        0      0        2 
   6  chr6_68165708     AOna    A    C        0      0        2 
   6  chr6_68165708     ASom    A    C        0      0        2 
   6  chr6_68165708     HCab    A    C        0      0        2 
   6  chr6_68165708     HPrz    A    C        0      0        2 
   6  chr6_68165708     ZBoe    A    C        0      0        2 
   6  chr6_68165708     ZGre    A    C      0.5      1        2 
   6  chr6_68165708     ZHar    A    C        0      0        2 
   6  chr6_68165708   Sample    A    C        0      0        2 
   6  chr6_68170593     AAsi    C    G        0      0        2 
   6  chr6_68170593     AKia    C    G        0      0        2 
   6  chr6_68170593     AOna    C    G      0.5      1        2 
   6  chr6_68170593     ASom    C    G        0      0        2 
   6  chr6_68170593     HCab    C    G        0      0        2 
   6  chr6_68170593     HPrz    C    G        0      0        2 
   6  chr6_68170593     ZBoe    C    G        0      0        2 
   6  chr6_68170593     ZGre    C    G        0      0        2 
   6  chr6_68170593     ZHar    C    G        0      0        2 
   6  chr6_68170593   Sample    C    G        0      0        2 
   6  chr6_68175057     AAsi    T    C        0      0        2 
   6  chr6_68175057     AKia    T    C        0      0        2 
   6  chr6_68175057     AOna    T    C        0      0        2 
   6  chr6_68175057     ASom    T    C        0      0        2 
   6  chr6_68175057     HCab    T    C        0      0        2 
   6  chr6_68175057     HPrz    T    C      0.5      1        2 
   6  chr6_68175057     ZBoe    T    C        0      0        2 
   6  chr6_68175057     ZGre    T    C        0      0        2 
   6  chr6_68175057     ZHar    T    C        0      0        2 
   6  chr6_68175057   Sample    T    C        0      0        2 
   6  chr6_68180299     AAsi    T    C        0      0        2 
   6  chr6_68180299     AKia    T    C        0      0        2 
   6  chr6_68180299     AOna    T    C      0.5      1        2 
   6  chr6_68180299     ASom    T    C        0      0        2 
   6  chr6_68180299     HCab    T    C        0      0        2 
   6  chr6_68180299     HPrz    T    C        0      0        2 
   6  chr6_68180299     ZBoe    T    C        0      0        2 
   6  chr6_68180299     ZGre    T    C        0      0        2 
   6  chr6_68180299     ZHar    T    C        0      0        2 
   6  chr6_68180299   Sample    T    C        0      0        2 
   6  chr6_68182539     AAsi    A    C        0      0        2 
   6  chr6_68182539     AKia    A    C        0      0        2 
   6  chr6_68182539     AOna    A    C        0      0        2 
   6  chr6_68182539     ASom    A    C        0      0        2 
   6  chr6_68182539     HCab    A    C        1      2        2 
   6  chr6_68182539     HPrz    A    C        1      2        2 
   6  chr6_68182539     ZBoe    A    C        0      0        2 
   6  chr6_68182539     ZGre    A    C        0      0        2 
   6  chr6_68182539     ZHar    A    C        0      0        2 
   6  chr6_68182539   Sample    A    C        0      0        2 
   6  chr6_68187702     AAsi    A    G        0      0        2 
   6  chr6_68187702     AKia    A    G        0      0        2 
   6  chr6_68187702     AOna    A    G        0      0        2 
   6  chr6_68187702     ASom    A    G        0      0        2 
   6  chr6_68187702     HCab    A    G        0      0        2 
   6  chr6_68187702     HPrz    A    G        0      0        2 
   6  chr6_68187702     ZBoe    A    G        0      0        2 
   6  chr6_68187702     ZGre    A    G        0      0        2 
   6  chr6_68187702     ZHar    A    G        1      2        2 
   6  chr6_68187702   Sample    A    G        0      0        2 
   6  chr6_68193633     AAsi    T    C      0.5      1        2 
   6  chr6_68193633     AKia    T    C        0      0        2 
   6  chr6_68193633     AOna    T    C        0      0        2 
   6  chr6_68193633     ASom    T    C        0      0        2 
   6  chr6_68193633     HCab    T    C        0      0        2 
   6  chr6_68193633     HPrz    T    C        0      0        2 
   6  chr6_68193633     ZBoe    T    C        0      0        2 
   6  chr6_68193633     ZGre    T    C        0      0        2 
   6  chr6_68193633     ZHar    T    C        0      0        2 
   6  chr6_68193633   Sample    T    C        0      0        2 
   6  chr6_68203851     AAsi    A    G        0      0        2 
   6  chr6_68203851     AKia    A    G        0      0        2 
   6  chr6_68203851     AOna    A    G        0      0        2 
   6  chr6_68203851     ASom    A    G        1      2        2 
   6  chr6_68203851     HCab    A    G        0      0        2 
   6  chr6_68203851     HPrz    A    G        0      0        2 
   6  chr6_68203851     ZBoe    A    G        0      0        2 
   6  chr6_68203851     ZGre    A    G        0      0        2 
   6  chr6_68203851     ZHar    A    G        0      0        2 
   6  chr6_68203851   Sample    A    G        0      0        2 
   6  chr6_68212864     AAsi    A    G        0      0        2 
   6  chr6_68212864     AKia    A    G        0      0        2 
   6  chr6_68212864     AOna    A    G        0      0        2 
   6  chr6_68212864     ASom    A    G        0      0        2 
   6  chr6_68212864     HCab    A    G        0      0        2 
   6  chr6_68212864     HPrz    A    G        0      0        2 
   6  chr6_68212864     ZBoe    A    G        0      0        2 
   6  chr6_68212864     ZGre    A    G      0.5      1        2 
   6  chr6_68212864     ZHar    A    G        0      0        2 
   6  chr6_68212864   Sample    A    G        1      2        2 
   6  chr6_68217124     AAsi    T    A        0      0        2 
   6  chr6_68217124     AKia    T    A        0      0        2 
   6  chr6_68217124     AOna    T    A        0      0        2 
   6  chr6_68217124     ASom    T    A        0      0        2 
   6  chr6_68217124     HCab    T    A        1      2        2 
   6  chr6_68217124     HPrz    T    A        1      2        2 
   6  chr6_68217124     ZBoe    T    A        0      0        2 
   6  chr6_68217124     ZGre    T    A        0      0        2 
   6  chr6_68217124     ZHar    T    A        0      0        2 
   6  chr6_68217124   Sample    T    A        0      0        2 
   6  chr6_68218299     AAsi    C    G        0      0        2 
   6  chr6_68218299     AKia    C    G      0.5      1        2 
   6  chr6_68218299     AOna    C    G        0      0        2 
   6  chr6_68218299     ASom    C    G        0      0        2 
   6  chr6_68218299     HCab    C    G        0      0        2 
   6  chr6_68218299     HPrz    C    G        0      0        2 
   6  chr6_68218299     ZBoe    C    G        0      0        2 
   6  chr6_68218299     ZGre    C    G        0      0        2 
   6  chr6_68218299     ZHar    C    G        0      0        2 
   6  chr6_68218299   Sample    C    G        0      0        2 
   6  chr6_68221351     AAsi    G    A        0      0        2 
   6  chr6_68221351     AKia    G    A        0      0        2 
   6  chr6_68221351     AOna    G    A        0      0        2 
   6  chr6_68221351     ASom    G    A        0      0        2 
   6  chr6_68221351     HCab    G    A        0      0        2 
   6  chr6_68221351     HPrz    G    A        0      0        2 
   6  chr6_68221351     ZBoe    G    A        0      0        2 
   6  chr6_68221351     ZGre    G    A        0      0        2 
   6  chr6_68221351     ZHar    G    A        1      2        2 
   6  chr6_68221351   Sample    G    A        0      0        2 
   6  chr6_68232064     AAsi    T    C        0      0        2 
   6  chr6_68232064     AKia    T    C        0      0        2 
   6  chr6_68232064     AOna    T    C      0.5      1        2 
   6  chr6_68232064     ASom    T    C        0      0        2 
   6  chr6_68232064     HCab    T    C        0      0        2 
   6  chr6_68232064     HPrz    T    C        0      0        2 
   6  chr6_68232064     ZBoe    T    C        0      0        2 
   6  chr6_68232064     ZGre    T    C        0      0        2 
   6  chr6_68232064     ZHar    T    C        0      0        2 
   6  chr6_68232064   Sample    T    C        0      0        2 
   6  chr6_68232434     AAsi    A    G        0      0        2 
   6  chr6_68232434     AKia    A    G        0      0        2 
   6  chr6_68232434     AOna    A    G        0      0        2 
   6  chr6_68232434     ASom    A    G        0      0        2 
   6  chr6_68232434     HCab    A    G        1      2        2 
   6  chr6_68232434     HPrz    A    G        1      2        2 
   6  chr6_68232434     ZBoe    A    G        0      0        2 
   6  chr6_68232434     ZGre    A    G        0      0        2 
   6  chr6_68232434     ZHar    A    G        0      0        2 
   6  chr6_68232434   Sample    A    G        0      0        2 
   6  chr6_68234927     AAsi    A    C        0      0        2 
   6  chr6_68234927     AKia    A    C        0      0        2 
   6  chr6_68234927     AOna    A    C        0      0        2 
   6  chr6_68234927     ASom    A    C        0      0        2 
   6  chr6_68234927     HCab    A    C        1      2        2 
   6  chr6_68234927     HPrz    A    C        1      2        2 
   6  chr6_68234927     ZBoe    A    C        0      0        2 
   6  chr6_68234927     ZGre    A    C        0      0        2 
   6  chr6_68234927     ZHar    A    C        0      0        2 
   6  chr6_68234927   Sample    A    C        0      0        2 
   6  chr6_68237498     AAsi    T    C        0      0        2 
   6  chr6_68237498     AKia    T    C        0      0        2 
   6  chr6_68237498     AOna    T    C        0      0        2 
   6  chr6_68237498     ASom    T    C        0      0        2 
   6  chr6_68237498     HCab    T    C        0      0        2 
   6  chr6_68237498     HPrz    T    C        0      0        2 
   6  chr6_68237498     ZBoe    T    C      0.5      1        2 
   6  chr6_68237498     ZGre    T    C        0      0        2 
   6  chr6_68237498     ZHar    T    C        0      0        2 
   6  chr6_68237498   Sample    T    C        0      0        2 
   6  chr6_68245699     AAsi    T    G        0      0        2 
   6  chr6_68245699     AKia    T    G      0.5      1        2 
   6  chr6_68245699     AOna    T    G        0      0        2 
   6  chr6_68245699     ASom    T    G        0      0        2 
   6  chr6_68245699     HCab    T    G        0      0        2 
   6  chr6_68245699     HPrz    T    G        0      0        2 
   6  chr6_68245699     ZBoe    T    G        0      0        2 
   6  chr6_68245699     ZGre    T    G        0      0        2 
   6  chr6_68245699     ZHar    T    G        0      0        2 
   6  chr6_68245699   Sample    T    G        0      0        2 
   6  chr6_68261376     AAsi    C    G        0      0        2 
   6  chr6_68261376     AKia    C    G        1      2        2 
   6  chr6_68261376     AOna    C    G      0.5      1        2 
   6  chr6_68261376     ASom    C    G        0      0        2 
   6  chr6_68261376     HCab    C    G        0      0        2 
   6  chr6_68261376     HPrz    C    G        0      0        2 
   6  chr6_68261376     ZBoe    C    G        0      0        2 
   6  chr6_68261376     ZGre    C    G        0      0        2 
   6  chr6_68261376     ZHar    C    G        0      0        2 
   6  chr6_68261376   Sample    C    G        0      0        2 
   6  chr6_68265308     AAsi    A    G        0      0        2 
   6  chr6_68265308     AKia    A    G        0      0        2 
   6  chr6_68265308     AOna    A    G        0      0        2 
   6  chr6_68265308     ASom    A    G        0      0        2 
   6  chr6_68265308     HCab    A    G        0      0        2 
   6  chr6_68265308     HPrz    A    G        0      0        2 
   6  chr6_68265308     ZBoe    A    G        1      2        2 
   6  chr6_68265308     ZGre    A    G        1      2        2 
   6  chr6_68265308     ZHar    A    G        1      2        2 
   6  chr6_68265308   Sample    A    G        0      0        2 
   6  chr6_68268001     AAsi    T    C        0      0        2 
   6  chr6_68268001     AKia    T    C        0      0        2 
   6  chr6_68268001     AOna    T    C        0      0        2 
   6  chr6_68268001     ASom    T    C        0      0        2 
   6  chr6_68268001     HCab    T    C        1      2        2 
   6  chr6_68268001     HPrz    T    C        1      2        2 
   6  chr6_68268001     ZBoe    T    C        0      0        2 
   6  chr6_68268001     ZGre    T    C        0      0        2 
   6  chr6_68268001     ZHar    T    C        0      0        2 
   6  chr6_68268001   Sample    T    C        0      0        2 
   6  chr6_68283011     AAsi    G    A        0      0        2 
   6  chr6_68283011     AKia    G    A        0      0        2 
   6  chr6_68283011     AOna    G    A      0.5      1        2 
   6  chr6_68283011     ASom    G    A        0      0        2 
   6  chr6_68283011     HCab    G    A        0      0        2 
   6  chr6_68283011     HPrz    G    A        0      0        2 
   6  chr6_68283011     ZBoe    G    A        0      0        2 
   6  chr6_68283011     ZGre    G    A        0      0        2 
   6  chr6_68283011     ZHar    G    A        0      0        2 
   6  chr6_68283011   Sample    G    A        0      0        2 
   6  chr6_68285966     AAsi    C    G        0      0        2 
   6  chr6_68285966     AKia    C    G        0      0        2 
   6  chr6_68285966     AOna    C    G        0      0        2 
   6  chr6_68285966     ASom    C    G        0      0        2 
   6  chr6_68285966     HCab    C    G        1      2        2 
   6  chr6_68285966     HPrz    C    G        1      2        2 
   6  chr6_68285966     ZBoe    C    G        0      0        2 
   6  chr6_68285966     ZGre    C    G        0      0        2 
   6  chr6_68285966     ZHar    C    G        0      0        2 
   6  chr6_68285966   Sample    C    G        0      0        2 
   6  chr6_68292695     AAsi    C    A        1      2        2 
   6  chr6_68292695     AKia    C    A      0.5      1        2 
   6  chr6_68292695     AOna    C    A        1      2        2 
   6  chr6_68292695     ASom    C    A        1      2        2 
   6  chr6_68292695     HCab    C    A        0      0        2 
   6  chr6_68292695     HPrz    C    A        0      0        2 
   6  chr6_68292695     ZBoe    C    A        0      0        2 
   6  chr6_68292695     ZGre    C    A        0      0        2 
   6  chr6_68292695     ZHar    C    A        0      0        2 
   6  chr6_68292695   Sample    C    A        1      2        2 
   6  chr6_68321351     AAsi    C    T        0      0        2 
   6  chr6_68321351     AKia    C    T        0      0        2 
   6  chr6_68321351     AOna    C    T        0      0        2 
   6  chr6_68321351     ASom    C    T        0      0        2 
   6  chr6_68321351     HCab    C    T      0.5      1        2 
   6  chr6_68321351     HPrz    C    T        0      0        2 
   6  chr6_68321351     ZBoe    C    T        0      0        2 
   6  chr6_68321351     ZGre    C    T        0      0        2 
   6  chr6_68321351     ZHar    C    T        0      0        2 
   6  chr6_68321351   Sample    C    T        0      0        2 
   6  chr6_68335748     AAsi    T    G        0      0        2 
   6  chr6_68335748     AKia    T    G        0      0        2 
   6  chr6_68335748     AOna    T    G        1      2        2 
   6  chr6_68335748     ASom    T    G        0      0        2 
   6  chr6_68335748     HCab    T    G        0      0        2 
   6  chr6_68335748     HPrz    T    G        0      0        2 
   6  chr6_68335748     ZBoe    T    G        0      0        2 
   6  chr6_68335748     ZGre    T    G        0      0        2 
   6  chr6_68335748     ZHar    T    G        0      0        2 
   6  chr6_68335748   Sample    T    G        0      0        2 
   6  chr6_68337632     AAsi    C    T        0      0        2 
   6  chr6_68337632     AKia    C    T        0      0        2 
   6  chr6_68337632     AOna    C    T        1      2        2 
   6  chr6_68337632     ASom    C    T        0      0        2 
   6  chr6_68337632     HCab    C    T        0      0        2 
   6  chr6_68337632     HPrz    C    T        0      0        2 
   6  chr6_68337632     ZBoe    C    T        0      0        2 
   6  chr6_68337632     ZGre    C    T        0      0        2 
   6  chr6_68337632     ZHar    C    T        0      0        2 
   6  chr6_68337632   Sample    C    T        0      0        2 
   6  chr6_68343753     AAsi    G    A        0      0        2 
   6  chr6_68343753     AKia    G    A        0      0        2 
   6  chr6_68343753     AOna    G    A        0      0        2 
   6  chr6_68343753     ASom    G    A        0      0        2 
   6  chr6_68343753     HCab    G    A        1      2        2 
   6  chr6_68343753     HPrz    G    A        1      2        2 
   6  chr6_68343753     ZBoe    G    A        1      2        2 
   6  chr6_68343753     ZGre    G    A        1      2        2 
   6  chr6_68343753     ZHar    G    A        0      0        2 
   6  chr6_68343753   Sample    G    A        0      0        2 
   6  chr6_68346077     AAsi    A    G        0      0        2 
   6  chr6_68346077     AKia    A    G        0      0        2 
   6  chr6_68346077     AOna    A    G        0      0        2 
   6  chr6_68346077     ASom    A    G        0      0        2 
   6  chr6_68346077     HCab    A    G        1      2        2 
   6  chr6_68346077     HPrz    A    G        1      2        2 
   6  chr6_68346077     ZBoe    A    G        0      0        2 
   6  chr6_68346077     ZGre    A    G        0      0        2 
   6  chr6_68346077     ZHar    A    G        0      0        2 
   6  chr6_68346077   Sample    A    G        0      0        2 
   6  chr6_68346589     AAsi    G    A        0      0        2 
   6  chr6_68346589     AKia    G    A        0      0        2 
   6  chr6_68346589     AOna    G    A        0      0        2 
   6  chr6_68346589     ASom    G    A        0      0        2 
   6  chr6_68346589     HCab    G    A        0      0        2 
   6  chr6_68346589     HPrz    G    A        0      0        2 
   6  chr6_68346589     ZBoe    G    A        0      0        2 
   6  chr6_68346589     ZGre    G    A        0      0        2 
   6  chr6_68346589     ZHar    G    A        1      2        2 
   6  chr6_68346589   Sample    G    A        0      0        2 
   6  chr6_68352876     AAsi    C    G        0      0        2 
   6  chr6_68352876     AKia    C    G        0      0        2 
   6  chr6_68352876     AOna    C    G        0      0        2 
   6  chr6_68352876     ASom    C    G        0      0        2 
   6  chr6_68352876     HCab    C    G        0      0        2 
   6  chr6_68352876     HPrz    C    G        0      0        2 
   6  chr6_68352876     ZBoe    C    G        0      0        2 
   6  chr6_68352876     ZGre    C    G      0.5      1        2 
   6  chr6_68352876     ZHar    C    G        0      0        2 
   6  chr6_68352876   Sample    C    G        0      0        2 
   6  chr6_68355203     AAsi    T    C        0      0        2 
   6  chr6_68355203     AKia    T    C        0      0        2 
   6  chr6_68355203     AOna    T    C        0      0        2 
   6  chr6_68355203     ASom    T    C        0      0        2 
   6  chr6_68355203     HCab    T    C        1      2        2 
   6  chr6_68355203     HPrz    T    C        1      2        2 
   6  chr6_68355203     ZBoe    T    C        0      0        2 
   6  chr6_68355203     ZGre    T    C        0      0        2 
   6  chr6_68355203     ZHar    T    C        0      0        2 
   6  chr6_68355203   Sample    T    C        0      0        2 
   6  chr6_68362072     AAsi    T    C        0      0        2 
   6  chr6_68362072     AKia    T    C        0      0        2 
   6  chr6_68362072     AOna    T    C        0      0        2 
   6  chr6_68362072     ASom    T    C        0      0        2 
   6  chr6_68362072     HCab    T    C        0      0        2 
   6  chr6_68362072     HPrz    T    C        0      0        2 
   6  chr6_68362072     ZBoe    T    C        0      0        2 
   6  chr6_68362072     ZGre    T    C      0.5      1        2 
   6  chr6_68362072     ZHar    T    C        0      0        2 
   6  chr6_68362072   Sample    T    C        0      0        2 
   6  chr6_68365975     AAsi    A    G        0      0        2 
   6  chr6_68365975     AKia    A    G        0      0        2 
   6  chr6_68365975     AOna    A    G        0      0        2 
   6  chr6_68365975     ASom    A    G        0      0        2 
   6  chr6_68365975     HCab    A    G        1      2        2 
   6  chr6_68365975     HPrz    A    G        1      2        2 
   6  chr6_68365975     ZBoe    A    G        0      0        2 
   6  chr6_68365975     ZGre    A    G        0      0        2 
   6  chr6_68365975     ZHar    A    G        0      0        2 
   6  chr6_68365975   Sample    A    G        0      0        2 
   6  chr6_68370692     AAsi    A    G        0      0        2 
   6  chr6_68370692     AKia    A    G        1      2        2 
   6  chr6_68370692     AOna    A    G        0      0        2 
   6  chr6_68370692     ASom    A    G        0      0        2 
   6  chr6_68370692     HCab    A    G        0      0        2 
   6  chr6_68370692     HPrz    A    G        0      0        2 
   6  chr6_68370692     ZBoe    A    G        0      0        2 
   6  chr6_68370692     ZGre    A    G        0      0        2 
   6  chr6_68370692     ZHar    A    G        0      0        2 
   6  chr6_68370692   Sample    A    G        0      0        2 
   6  chr6_68371400     AAsi    A    G        0      0        2 
   6  chr6_68371400     AKia    A    G        0      0        2 
   6  chr6_68371400     AOna    A    G        0      0        2 
   6  chr6_68371400     ASom    A    G        0      0        2 
   6  chr6_68371400     HCab    A    G      0.5      1        2 
   6  chr6_68371400     HPrz    A    G        0      0        2 
   6  chr6_68371400     ZBoe    A    G        0      0        2 
   6  chr6_68371400     ZGre    A    G        0      0        2 
   6  chr6_68371400     ZHar    A    G        0      0        2 
   6  chr6_68371400   Sample    A    G        0      0        2 
   6  chr6_68377851     AAsi    A    C        0      0        2 
   6  chr6_68377851     AKia    A    C        0      0        2 
   6  chr6_68377851     AOna    A    C        0      0        2 
   6  chr6_68377851     ASom    A    C        0      0        2 
   6  chr6_68377851     HCab    A    C        0      0        2 
   6  chr6_68377851     HPrz    A    C        1      2        2 
   6  chr6_68377851     ZBoe    A    C        0      0        2 
   6  chr6_68377851     ZGre    A    C        0      0        2 
   6  chr6_68377851     ZHar    A    C        0      0        2 
   6  chr6_68377851   Sample    A    C        0      0        2 
   6  chr6_68381664     AAsi    T    C        0      0        2 
   6  chr6_68381664     AKia    T    C        0      0        2 
   6  chr6_68381664     AOna    T    C        0      0        2 
   6  chr6_68381664     ASom    T    C        0      0        2 
   6  chr6_68381664     HCab    T    C        1      2        2 
   6  chr6_68381664     HPrz    T    C        1      2        2 
   6  chr6_68381664     ZBoe    T    C        0      0        2 
   6  chr6_68381664     ZGre    T    C        0      0        2 
   6  chr6_68381664     ZHar    T    C        0      0        2 
   6  chr6_68381664   Sample    T    C        0      0        2 
   6  chr6_68381813     AAsi    T    C        0      0        2 
   6  chr6_68381813     AKia    T    C        0      0        2 
   6  chr6_68381813     AOna    T    C        0      0        2 
   6  chr6_68381813     ASom    T    C        0      0        2 
   6  chr6_68381813     HCab    T    C        0      0        2 
   6  chr6_68381813     HPrz    T    C        0      0        2 
   6  chr6_68381813     ZBoe    T    C        0      0        2 
   6  chr6_68381813     ZGre    T    C        0      0        2 
   6  chr6_68381813     ZHar    T    C        1      2        2 
   6  chr6_68381813   Sample    T    C        0      0        2 
   6  chr6_68385951     AAsi    A    G      0.5      1        2 
   6  chr6_68385951     AKia    A    G        0      0        2 
   6  chr6_68385951     AOna    A    G        0      0        2 
   6  chr6_68385951     ASom    A    G        0      0        2 
   6  chr6_68385951     HCab    A    G        0      0        2 
   6  chr6_68385951     HPrz    A    G        0      0        2 
   6  chr6_68385951     ZBoe    A    G        0      0        2 
   6  chr6_68385951     ZGre    A    G        0      0        2 
   6  chr6_68385951     ZHar    A    G        0      0        2 
   6  chr6_68385951   Sample    A    G        0      0        2 
   6  chr6_68389070     AAsi    C    T        0      0        2 
   6  chr6_68389070     AKia    C    T        0      0        2 
   6  chr6_68389070     AOna    C    T        0      0        2 
   6  chr6_68389070     ASom    C    T        0      0        2 
   6  chr6_68389070     HCab    C    T        1      2        2 
   6  chr6_68389070     HPrz    C    T        1      2        2 
   6  chr6_68389070     ZBoe    C    T        0      0        2 
   6  chr6_68389070     ZGre    C    T        0      0        2 
   6  chr6_68389070     ZHar    C    T        0      0        2 
   6  chr6_68389070   Sample    C    T        0      0        2 
   6  chr6_68403041     AAsi    T    C        0      0        2 
   6  chr6_68403041     AKia    T    C        0      0        2 
   6  chr6_68403041     AOna    T    C        0      0        2 
   6  chr6_68403041     ASom    T    C        0      0        2 
   6  chr6_68403041     HCab    T    C        1      2        2 
   6  chr6_68403041     HPrz    T    C        0      0        2 
   6  chr6_68403041     ZBoe    T    C        0      0        2 
   6  chr6_68403041     ZGre    T    C        0      0        2 
   6  chr6_68403041     ZHar    T    C        0      0        2 
   6  chr6_68403041   Sample    T    C        0      0        2 
   6  chr6_68416300     AAsi    C    T        0      0        2 
   6  chr6_68416300     AKia    C    T        0      0        2 
   6  chr6_68416300     AOna    C    T        0      0        2 
   6  chr6_68416300     ASom    C    T        0      0        2 
   6  chr6_68416300     HCab    C    T        0      0        2 
   6  chr6_68416300     HPrz    C    T        0      0        2 
   6  chr6_68416300     ZBoe    C    T        0      0        2 
   6  chr6_68416300     ZGre    C    T        0      0        2 
   6  chr6_68416300     ZHar    C    T      0.5      1        2 
   6  chr6_68416300   Sample    C    T        0      0        2 
   6  chr6_68417927     AAsi    C    T        0      0        2 
   6  chr6_68417927     AKia    C    T        0      0        2 
   6  chr6_68417927     AOna    C    T        0      0        2 
   6  chr6_68417927     ASom    C    T        0      0        2 
   6  chr6_68417927     HCab    C    T        1      2        2 
   6  chr6_68417927     HPrz    C    T        1      2        2 
   6  chr6_68417927     ZBoe    C    T        0      0        2 
   6  chr6_68417927     ZGre    C    T        0      0        2 
   6  chr6_68417927     ZHar    C    T        0      0        2 
   6  chr6_68417927   Sample    C    T        0      0        2 
   6  chr6_68419224     AAsi    A    G        0      0        2 
   6  chr6_68419224     AKia    A    G        0      0        2 
   6  chr6_68419224     AOna    A    G        0      0        2 
   6  chr6_68419224     ASom    A    G        0      0        2 
   6  chr6_68419224     HCab    A    G      0.5      1        2 
   6  chr6_68419224     HPrz    A    G        0      0        2 
   6  chr6_68419224     ZBoe    A    G        0      0        2 
   6  chr6_68419224     ZGre    A    G        0      0        2 
   6  chr6_68419224     ZHar    A    G        0      0        2 
   6  chr6_68419224   Sample    A    G        0      0        2 
   6  chr6_68425684     AAsi    G    T        0      0        2 
   6  chr6_68425684     AKia    G    T        0      0        2 
   6  chr6_68425684     AOna    G    T        0      0        2 
   6  chr6_68425684     ASom    G    T        0      0        2 
   6  chr6_68425684     HCab    G    T        0      0        2 
   6  chr6_68425684     HPrz    G    T        0      0        2 
   6  chr6_68425684     ZBoe    G    T        1      2        2 
   6  chr6_68425684     ZGre    G    T        1      2        2 
   6  chr6_68425684     ZHar    G    T        0      0        2 
   6  chr6_68425684   Sample    G    T        0      0        2 
   6  chr6_68427469     AAsi    A    G        0      0        2 
   6  chr6_68427469     AKia    A    G        0      0        2 
   6  chr6_68427469     AOna    A    G        0      0        2 
   6  chr6_68427469     ASom    A    G        0      0        2 
   6  chr6_68427469     HCab    A    G      0.5      1        2 
   6  chr6_68427469     HPrz    A    G        1      2        2 
   6  chr6_68427469     ZBoe    A    G        0      0        2 
   6  chr6_68427469     ZGre    A    G        0      0        2 
   6  chr6_68427469     ZHar    A    G        0      0        2 
   6  chr6_68427469   Sample    A    G        0      0        2 
   6  chr6_68433723     AAsi    A    G        0      0        2 
   6  chr6_68433723     AKia    A    G      0.5      1        2 
   6  chr6_68433723     AOna    A    G        0      0        2 
   6  chr6_68433723     ASom    A    G        0      0        2 
   6  chr6_68433723     HCab    A    G        0      0        2 
   6  chr6_68433723     HPrz    A    G        0      0        2 
   6  chr6_68433723     ZBoe    A    G        0      0        2 
   6  chr6_68433723     ZGre    A    G        0      0        2 
   6  chr6_68433723     ZHar    A    G        0      0        2 
   6  chr6_68433723   Sample    A    G        0      0        2 
   6  chr6_68435918     AAsi    C    T        0      0        2 
   6  chr6_68435918     AKia    C    T        1      2        2 
   6  chr6_68435918     AOna    C    T        1      2        2 
   6  chr6_68435918     ASom    C    T        0      0        2 
   6  chr6_68435918     HCab    C    T        0      0        2 
   6  chr6_68435918     HPrz    C    T        0      0        2 
   6  chr6_68435918     ZBoe    C    T        0      0        2 
   6  chr6_68435918     ZGre    C    T        0      0        2 
   6  chr6_68435918     ZHar    C    T        0      0        2 
   6  chr6_68435918   Sample    C    T        0      0        2 
   6  chr6_68436810     AAsi    G    A        0      0        2 
   6  chr6_68436810     AKia    G    A        0      0        2 
   6  chr6_68436810     AOna    G    A        0      0        2 
   6  chr6_68436810     ASom    G    A        0      0        2 
   6  chr6_68436810     HCab    G    A        0      0        2 
   6  chr6_68436810     HPrz    G    A      0.5      1        2 
   6  chr6_68436810     ZBoe    G    A        0      0        2 
   6  chr6_68436810     ZGre    G    A        0      0        2 
   6  chr6_68436810     ZHar    G    A        0      0        2 
   6  chr6_68436810   Sample    G    A        0      0        2 
   6  chr6_68439584     AAsi    A    G        0      0        2 
   6  chr6_68439584     AKia    A    G        0      0        2 
   6  chr6_68439584     AOna    A    G        0      0        2 
   6  chr6_68439584     ASom    A    G        0      0        2 
   6  chr6_68439584     HCab    A    G        0      0        2 
   6  chr6_68439584     HPrz    A    G        0      0        2 
   6  chr6_68439584     ZBoe    A    G        1      2        2 
   6  chr6_68439584     ZGre    A    G        1      2        2 
   6  chr6_68439584     ZHar    A    G        1      2        2 
   6  chr6_68439584   Sample    A    G        0      0        2 
   6  chr6_68441842     AAsi    A    G        0      0        2 
   6  chr6_68441842     AKia    A    G        0      0        2 
   6  chr6_68441842     AOna    A    G        0      0        2 
   6  chr6_68441842     ASom    A    G        0      0        2 
   6  chr6_68441842     HCab    A    G        0      0        2 
   6  chr6_68441842     HPrz    A    G        0      0        2 
   6  chr6_68441842     ZBoe    A    G        0      0        2 
   6  chr6_68441842     ZGre    A    G      0.5      1        2 
   6  chr6_68441842     ZHar    A    G        0      0        2 
   6  chr6_68441842   Sample    A    G        0      0        2 
   6  chr6_68446458     AAsi    A    G        0      0        2 
   6  chr6_68446458     AKia    A    G        0      0        2 
   6  chr6_68446458     AOna    A    G      0.5      1        2 
   6  chr6_68446458     ASom    A    G        0      0        2 
   6  chr6_68446458     HCab    A    G        0      0        2 
   6  chr6_68446458     HPrz    A    G        0      0        2 
   6  chr6_68446458     ZBoe    A    G        0      0        2 
   6  chr6_68446458     ZGre    A    G        0      0        2 
   6  chr6_68446458     ZHar    A    G        0      0        2 
   6  chr6_68446458   Sample    A    G        0      0        2 
   6  chr6_68446629     AAsi    G    A        0      0        2 
   6  chr6_68446629     AKia    G    A        0      0        2 
   6  chr6_68446629     AOna    G    A        0      0        2 
   6  chr6_68446629     ASom    G    A        0      0        2 
   6  chr6_68446629     HCab    G    A        0      0        2 
   6  chr6_68446629     HPrz    G    A        0      0        2 
   6  chr6_68446629     ZBoe    G    A        0      0        2 
   6  chr6_68446629     ZGre    G    A        0      0        2 
   6  chr6_68446629     ZHar    G    A        1      2        2 
   6  chr6_68446629   Sample    G    A        0      0        2 
   6  chr6_68455236     AAsi    A    G        0      0        2 
   6  chr6_68455236     AKia    A    G        0      0        2 
   6  chr6_68455236     AOna    A    G        0      0        2 
   6  chr6_68455236     ASom    A    G        0      0        2 
   6  chr6_68455236     HCab    A    G        0      0        2 
   6  chr6_68455236     HPrz    A    G        0      0        2 
   6  chr6_68455236     ZBoe    A    G        0      0        2 
   6  chr6_68455236     ZGre    A    G        0      0        2 
   6  chr6_68455236     ZHar    A    G      0.5      1        2 
   6  chr6_68455236   Sample    A    G        0      0        2 
   6  chr6_68456804     AAsi    T    G        0      0        2 
   6  chr6_68456804     AKia    T    G        0      0        2 
   6  chr6_68456804     AOna    T    G        0      0        2 
   6  chr6_68456804     ASom    T    G        0      0        2 
   6  chr6_68456804     HCab    T    G        1      2        2 
   6  chr6_68456804     HPrz    T    G        1      2        2 
   6  chr6_68456804     ZBoe    T    G        0      0        2 
   6  chr6_68456804     ZGre    T    G        0      0        2 
   6  chr6_68456804     ZHar    T    G        0      0        2 
   6  chr6_68456804   Sample    T    G        0      0        2 
   6  chr6_68457370     AAsi    T    C        0      0        2 
   6  chr6_68457370     AKia    T    C        0      0        2 
   6  chr6_68457370     AOna    T    C        0      0        2 
   6  chr6_68457370     ASom    T    C        0      0        2 
   6  chr6_68457370     HCab    T    C        0      0        2 
   6  chr6_68457370     HPrz    T    C        0      0        2 
   6  chr6_68457370     ZBoe    T    C      0.5      1        2 
   6  chr6_68457370     ZGre    T    C        0      0        2 
   6  chr6_68457370     ZHar    T    C        0      0        2 
   6  chr6_68457370   Sample    T    C        0      0        2 
   6  chr6_68461112     AAsi    C    T        0      0        2 
   6  chr6_68461112     AKia    C    T      0.5      1        2 
   6  chr6_68461112     AOna    C    T      0.5      1        2 
   6  chr6_68461112     ASom    C    T        0      0        2 
   6  chr6_68461112     HCab    C    T        0      0        2 
   6  chr6_68461112     HPrz    C    T        0      0        2 
   6  chr6_68461112     ZBoe    C    T        0      0        2 
   6  chr6_68461112     ZGre    C    T        0      0        2 
   6  chr6_68461112     ZHar    C    T        0      0        2 
   6  chr6_68461112   Sample    C    T        0      0        2 
   6  chr6_68461204     AAsi    A    G        1      2        2 
   6  chr6_68461204     AKia    A    G        0      0        2 
   6  chr6_68461204     AOna    A    G        0      0        2 
   6  chr6_68461204     ASom    A    G        1      2        2 
   6  chr6_68461204     HCab    A    G        0      0        2 
   6  chr6_68461204     HPrz    A    G        0      0        2 
   6  chr6_68461204     ZBoe    A    G        0      0        2 
   6  chr6_68461204     ZGre    A    G        0      0        2 
   6  chr6_68461204     ZHar    A    G        0      0        2 
   6  chr6_68461204   Sample    A    G        1      2        2 
   6  chr6_68464826     AAsi    T    C        0      0        2 
   6  chr6_68464826     AKia    T    C      0.5      1        2 
   6  chr6_68464826     AOna    T    C        1      2        2 
   6  chr6_68464826     ASom    T    C        0      0        2 
   6  chr6_68464826     HCab    T    C        1      2        2 
   6  chr6_68464826     HPrz    T    C        1      2        2 
   6  chr6_68464826     ZBoe    T    C        0      0        2 
   6  chr6_68464826     ZGre    T    C        0      0        2 
   6  chr6_68464826     ZHar    T    C        0      0        2 
   6  chr6_68464826   Sample    T    C        0      0        2 
   6  chr6_68467191     AAsi    T    C        0      0        2 
   6  chr6_68467191     AKia    T    C        0      0        2 
   6  chr6_68467191     AOna    T    C        0      0        2 
   6  chr6_68467191     ASom    T    C        0      0        2 
   6  chr6_68467191     HCab    T    C        1      2        2 
   6  chr6_68467191     HPrz    T    C        1      2        2 
   6  chr6_68467191     ZBoe    T    C        0      0        2 
   6  chr6_68467191     ZGre    T    C        0      0        2 
   6  chr6_68467191     ZHar    T    C        0      0        2 
   6  chr6_68467191   Sample    T    C        0      0        2 
   6  chr6_68471550     AAsi    T    C        0      0        2 
   6  chr6_68471550     AKia    T    C        0      0        2 
   6  chr6_68471550     AOna    T    C        0      0        2 
   6  chr6_68471550     ASom    T    C        0      0        2 
   6  chr6_68471550     HCab    T    C        0      0        2 
   6  chr6_68471550     HPrz    T    C        0      0        2 
   6  chr6_68471550     ZBoe    T    C      0.5      1        2 
   6  chr6_68471550     ZGre    T    C        1      2        2 
   6  chr6_68471550     ZHar    T    C        0      0        2 
   6  chr6_68471550   Sample    T    C        0      0        2 
   6  chr6_68475902     AAsi    C    T        0      0        2 
   6  chr6_68475902     AKia    C    T        0      0        2 
   6  chr6_68475902     AOna    C    T        0      0        2 
   6  chr6_68475902     ASom    C    T        0      0        2 
   6  chr6_68475902     HCab    C    T        0      0        2 
   6  chr6_68475902     HPrz    C    T        0      0        2 
   6  chr6_68475902     ZBoe    C    T        0      0        2 
   6  chr6_68475902     ZGre    C    T        0      0        2 
   6  chr6_68475902     ZHar    C    T        1      2        2 
   6  chr6_68475902   Sample    C    T        0      0        2 
   6  chr6_68482296     AAsi    G    A        0      0        2 
   6  chr6_68482296     AKia    G    A        1      2        2 
   6  chr6_68482296     AOna    G    A        0      0        2 
   6  chr6_68482296     ASom    G    A        0      0        2 
   6  chr6_68482296     HCab    G    A        0      0        2 
   6  chr6_68482296     HPrz    G    A        0      0        2 
   6  chr6_68482296     ZBoe    G    A        0      0        2 
   6  chr6_68482296     ZGre    G    A        0      0        2 
   6  chr6_68482296     ZHar    G    A        0      0        2 
   6  chr6_68482296   Sample    G    A        0      0        2 
   6  chr6_68482318     AAsi    C    T        0      0        2 
   6  chr6_68482318     AKia    C    T        0      0        2 
   6  chr6_68482318     AOna    C    T        0      0        2 
   6  chr6_68482318     ASom    C    T        0      0        2 
   6  chr6_68482318     HCab    C    T        1      2        2 
   6  chr6_68482318     HPrz    C    T        1      2        2 
   6  chr6_68482318     ZBoe    C    T        0      0        2 
   6  chr6_68482318     ZGre    C    T        0      0        2 
   6  chr6_68482318     ZHar    C    T        0      0        2 
   6  chr6_68482318   Sample    C    T        0      0        2 
   6  chr6_68499540     AAsi    G    T        0      0        2 
   6  chr6_68499540     AKia    G    T        0      0        2 
   6  chr6_68499540     AOna    G    T        0      0        2 
   6  chr6_68499540     ASom    G    T        0      0        2 
   6  chr6_68499540     HCab    G    T      0.5      1        2 
   6  chr6_68499540     HPrz    G    T        0      0        2 
   6  chr6_68499540     ZBoe    G    T        0      0        2 
   6  chr6_68499540     ZGre    G    T        0      0        2 
   6  chr6_68499540     ZHar    G    T        0      0        2 
   6  chr6_68499540   Sample    G    T        0      0        2 
   6  chr6_68527717     AAsi    G    C        0      0        2 
   6  chr6_68527717     AKia    G    C      0.5      1        2 
   6  chr6_68527717     AOna    G    C        0      0        2 
   6  chr6_68527717     ASom    G    C        0      0        2 
   6  chr6_68527717     HCab    G    C        0      0        2 
   6  chr6_68527717     HPrz    G    C        0      0        2 
   6  chr6_68527717     ZBoe    G    C        0      0        2 
   6  chr6_68527717     ZGre    G    C        0      0        2 
   6  chr6_68527717     ZHar    G    C        0      0        2 
   6  chr6_68527717   Sample    G    C        0      0        2 
   6  chr6_68529115     AAsi    A    C        1      2        2 
   6  chr6_68529115     AKia    A    C      0.5      1        2 
   6  chr6_68529115     AOna    A    C        0      0        2 
   6  chr6_68529115     ASom    A    C        1      2        2 
   6  chr6_68529115     HCab    A    C        0      0        2 
   6  chr6_68529115     HPrz    A    C        0      0        2 
   6  chr6_68529115     ZBoe    A    C        0      0        2 
   6  chr6_68529115     ZGre    A    C        0      0        2 
   6  chr6_68529115     ZHar    A    C        0      0        2 
   6  chr6_68529115   Sample    A    C        1      2        2 
   6  chr6_68534137     AAsi    A    G        0      0        2 
   6  chr6_68534137     AKia    A    G        0      0        2 
   6  chr6_68534137     AOna    A    G        0      0        2 
   6  chr6_68534137     ASom    A    G        0      0        2 
   6  chr6_68534137     HCab    A    G        1      2        2 
   6  chr6_68534137     HPrz    A    G        1      2        2 
   6  chr6_68534137     ZBoe    A    G        0      0        2 
   6  chr6_68534137     ZGre    A    G        0      0        2 
   6  chr6_68534137     ZHar    A    G        0      0        2 
   6  chr6_68534137   Sample    A    G        0      0        2 
   6  chr6_68537282     AAsi    C    G        0      0        2 
   6  chr6_68537282     AKia    C    G        0      0        2 
   6  chr6_68537282     AOna    C    G        0      0        2 
   6  chr6_68537282     ASom    C    G        0      0        2 
   6  chr6_68537282     HCab    C    G        0      0        2 
   6  chr6_68537282     HPrz    C    G        0      0        2 
   6  chr6_68537282     ZBoe    C    G      0.5      1        2 
   6  chr6_68537282     ZGre    C    G        0      0        2 
   6  chr6_68537282     ZHar    C    G        0      0        2 
   6  chr6_68537282   Sample    C    G        0      0        2 
   6  chr6_68539604     AAsi    A    G        0      0        2 
   6  chr6_68539604     AKia    A    G        0      0        2 
   6  chr6_68539604     AOna    A    G        0      0        2 
   6  chr6_68539604     ASom    A    G        0      0        2 
   6  chr6_68539604     HCab    A    G        0      0        2 
   6  chr6_68539604     HPrz    A    G        0      0        2 
   6  chr6_68539604     ZBoe    A    G        0      0        2 
   6  chr6_68539604     ZGre    A    G        1      2        2 
   6  chr6_68539604     ZHar    A    G        0      0        2 
   6  chr6_68539604   Sample    A    G        0      0        2 
   6  chr6_68543524     AAsi    G    A        0      0        2 
   6  chr6_68543524     AKia    G    A        0      0        2 
   6  chr6_68543524     AOna    G    A        0      0        2 
   6  chr6_68543524     ASom    G    A        0      0        2 
   6  chr6_68543524     HCab    G    A        1      2        2 
   6  chr6_68543524     HPrz    G    A        1      2        2 
   6  chr6_68543524     ZBoe    G    A        0      0        2 
   6  chr6_68543524     ZGre    G    A        0      0        2 
   6  chr6_68543524     ZHar    G    A        0      0        2 
   6  chr6_68543524   Sample    G    A        0      0        2 
   6  chr6_68547232     AAsi    A    G        0      0        2 
   6  chr6_68547232     AKia    A    G        0      0        2 
   6  chr6_68547232     AOna    A    G        0      0        2 
   6  chr6_68547232     ASom    A    G        0      0        2 
   6  chr6_68547232     HCab    A    G        0      0        2 
   6  chr6_68547232     HPrz    A    G        0      0        2 
   6  chr6_68547232     ZBoe    A    G      0.5      1        2 
   6  chr6_68547232     ZGre    A    G        0      0        2 
   6  chr6_68547232     ZHar    A    G        0      0        2 
   6  chr6_68547232   Sample    A    G        0      0        2 
   6  chr6_68553201     AAsi    G    C        1      2        2 
   6  chr6_68553201     AKia    G    C        0      0        2 
   6  chr6_68553201     AOna    G    C        0      0        2 
   6  chr6_68553201     ASom    G    C        1      2        2 
   6  chr6_68553201     HCab    G    C        0      0        2 
   6  chr6_68553201     HPrz    G    C        0      0        2 
   6  chr6_68553201     ZBoe    G    C        0      0        2 
   6  chr6_68553201     ZGre    G    C        0      0        2 
   6  chr6_68553201     ZHar    G    C        0      0        2 
   6  chr6_68553201   Sample    G    C        1      2        2 
   6  chr6_68553807     AAsi    T    A        0      0        2 
   6  chr6_68553807     AKia    T    A        0      0        2 
   6  chr6_68553807     AOna    T    A        0      0        2 
   6  chr6_68553807     ASom    T    A        0      0        2 
   6  chr6_68553807     HCab    T    A        1      2        2 
   6  chr6_68553807     HPrz    T    A        1      2        2 
   6  chr6_68553807     ZBoe    T    A        0      0        2 
   6  chr6_68553807     ZGre    T    A        0      0        2 
   6  chr6_68553807     ZHar    T    A        0      0        2 
   6  chr6_68553807   Sample    T    A        0      0        2 
   6  chr6_68556533     AAsi    A    T        1      2        2 
   6  chr6_68556533     AKia    A    T        0      0        2 
   6  chr6_68556533     AOna    A    T        0      0        2 
   6  chr6_68556533     ASom    A    T        1      2        2 
   6  chr6_68556533     HCab    A    T        0      0        2 
   6  chr6_68556533     HPrz    A    T        0      0        2 
   6  chr6_68556533     ZBoe    A    T        0      0        2 
   6  chr6_68556533     ZGre    A    T        0      0        2 
   6  chr6_68556533     ZHar    A    T        0      0        2 
   6  chr6_68556533   Sample    A    T        1      2        2 
   6  chr6_68557056     AAsi    A    C        1      2        2 
   6  chr6_68557056     AKia    A    C        0      0        2 
   6  chr6_68557056     AOna    A    C        0      0        2 
   6  chr6_68557056     ASom    A    C        1      2        2 
   6  chr6_68557056     HCab    A    C        0      0        2 
   6  chr6_68557056     HPrz    A    C        0      0        2 
   6  chr6_68557056     ZBoe    A    C        0      0        2 
   6  chr6_68557056     ZGre    A    C        0      0        2 
   6  chr6_68557056     ZHar    A    C        0      0        2 
   6  chr6_68557056   Sample    A    C        1      2        2 
   6  chr6_68573231     AAsi    C    T        0      0        2 
   6  chr6_68573231     AKia    C    T        0      0        2 
   6  chr6_68573231     AOna    C    T        0      0        2 
   6  chr6_68573231     ASom    C    T        0      0        2 
   6  chr6_68573231     HCab    C    T        1      2        2 
   6  chr6_68573231     HPrz    C    T        1      2        2 
   6  chr6_68573231     ZBoe    C    T        0      0        2 
   6  chr6_68573231     ZGre    C    T        0      0        2 
   6  chr6_68573231     ZHar    C    T        0      0        2 
   6  chr6_68573231   Sample    C    T        0      0        2 
   6  chr6_68576648     AAsi    A    G        0      0        2 
   6  chr6_68576648     AKia    A    G        0      0        2 
   6  chr6_68576648     AOna    A    G        0      0        2 
   6  chr6_68576648     ASom    A    G        0      0        2 
   6  chr6_68576648     HCab    A    G        0      0        2 
   6  chr6_68576648     HPrz    A    G        0      0        2 
   6  chr6_68576648     ZBoe    A    G      0.5      1        2 
   6  chr6_68576648     ZGre    A    G        0      0        2 
   6  chr6_68576648     ZHar    A    G        0      0        2 
   6  chr6_68576648   Sample    A    G        0      0        2 
   6  chr6_68579385     AAsi    C    T        0      0        2 
   6  chr6_68579385     AKia    C    T        0      0        2 
   6  chr6_68579385     AOna    C    T        0      0        2 
   6  chr6_68579385     ASom    C    T        0      0        2 
   6  chr6_68579385     HCab    C    T        1      2        2 
   6  chr6_68579385     HPrz    C    T        1      2        2 
   6  chr6_68579385     ZBoe    C    T        0      0        2 
   6  chr6_68579385     ZGre    C    T        0      0        2 
   6  chr6_68579385     ZHar    C    T        0      0        2 
   6  chr6_68579385   Sample    C    T        0      0        2 
   6  chr6_68585616     AAsi    G    C      0.5      1        2 
   6  chr6_68585616     AKia    G    C        0      0        2 
   6  chr6_68585616     AOna    G    C        0      0        2 
   6  chr6_68585616     ASom    G    C        0      0        2 
   6  chr6_68585616     HCab    G    C        0      0        2 
   6  chr6_68585616     HPrz    G    C        0      0        2 
   6  chr6_68585616     ZBoe    G    C        0      0        2 
   6  chr6_68585616     ZGre    G    C        0      0        2 
   6  chr6_68585616     ZHar    G    C        0      0        2 
   6  chr6_68585616   Sample    G    C        1      2        2 
   6  chr6_68592877     AAsi    C    G        0      0        2 
   6  chr6_68592877     AKia    C    G        0      0        2 
   6  chr6_68592877     AOna    C    G        0      0        2 
   6  chr6_68592877     ASom    C    G        0      0        2 
   6  chr6_68592877     HCab    C    G        0      0        2 
   6  chr6_68592877     HPrz    C    G        0      0        2 
   6  chr6_68592877     ZBoe    C    G      0.5      1        2 
   6  chr6_68592877     ZGre    C    G        0      0        2 
   6  chr6_68592877     ZHar    C    G        0      0        2 
   6  chr6_68592877   Sample    C    G        0      0        2 
   6  chr6_68601325     AAsi    A    G        0      0        2 
   6  chr6_68601325     AKia    A    G        0      0        2 
   6  chr6_68601325     AOna    A    G      0.5      1        2 
   6  chr6_68601325     ASom    A    G        0      0        2 
   6  chr6_68601325     HCab    A    G        0      0        2 
   6  chr6_68601325     HPrz    A    G        0      0        2 
   6  chr6_68601325     ZBoe    A    G        0      0        2 
   6  chr6_68601325     ZGre    A    G        0      0        2 
   6  chr6_68601325     ZHar    A    G        0      0        2 
   6  chr6_68601325   Sample    A    G        0      0        2 
   6  chr6_68611378     AAsi    T    C        0      0        2 
   6  chr6_68611378     AKia    T    C        0      0        2 
   6  chr6_68611378     AOna    T    C        0      0        2 
   6  chr6_68611378     ASom    T    C        0      0        2 
   6  chr6_68611378     HCab    T    C        0      0        2 
   6  chr6_68611378     HPrz    T    C        0      0        2 
   6  chr6_68611378     ZBoe    T    C      0.5      1        2 
   6  chr6_68611378     ZGre    T    C        0      0        2 
   6  chr6_68611378     ZHar    T    C        0      0        2 
   6  chr6_68611378   Sample    T    C        0      0        2 
   6  chr6_68621210     AAsi    C    G        0      0        2 
   6  chr6_68621210     AKia    C    G        0      0        2 
   6  chr6_68621210     AOna    C    G        0      0        2 
   6  chr6_68621210     ASom    C    G        0      0        2 
   6  chr6_68621210     HCab    C    G      0.5      1        2 
   6  chr6_68621210     HPrz    C    G      0.5      1        2 
   6  chr6_68621210     ZBoe    C    G        0      0        2 
   6  chr6_68621210     ZGre    C    G        0      0        2 
   6  chr6_68621210     ZHar    C    G        0      0        2 
   6  chr6_68621210   Sample    C    G        0      0        2 
   6  chr6_68628903     AAsi    T    C        0      0        2 
   6  chr6_68628903     AKia    T    C        0      0        2 
   6  chr6_68628903     AOna    T    C        0      0        2 
   6  chr6_68628903     ASom    T    C        0      0        2 
   6  chr6_68628903     HCab    T    C        1      2        2 
   6  chr6_68628903     HPrz    T    C        1      2        2 
   6  chr6_68628903     ZBoe    T    C        0      0        2 
   6  chr6_68628903     ZGre    T    C        0      0        2 
   6  chr6_68628903     ZHar    T    C        0      0        2 
   6  chr6_68628903   Sample    T    C        0      0        2 
   6  chr6_68633936     AAsi    T    C        0      0        2 
   6  chr6_68633936     AKia    T    C        1      2        2 
   6  chr6_68633936     AOna    T    C        0      0        2 
   6  chr6_68633936     ASom    T    C        0      0        2 
   6  chr6_68633936     HCab    T    C        0      0        2 
   6  chr6_68633936     HPrz    T    C        0      0        2 
   6  chr6_68633936     ZBoe    T    C        0      0        2 
   6  chr6_68633936     ZGre    T    C        0      0        2 
   6  chr6_68633936     ZHar    T    C        0      0        2 
   6  chr6_68633936   Sample    T    C        0      0        2 
   6  chr6_68636213     AAsi    T    C        0      0        2 
   6  chr6_68636213     AKia    T    C        0      0        2 
   6  chr6_68636213     AOna    T    C      0.5      1        2 
   6  chr6_68636213     ASom    T    C        0      0        2 
   6  chr6_68636213     HCab    T    C        0      0        2 
   6  chr6_68636213     HPrz    T    C        0      0        2 
   6  chr6_68636213     ZBoe    T    C        1      2        2 
   6  chr6_68636213     ZGre    T    C        1      2        2 
   6  chr6_68636213     ZHar    T    C        0      0        2 
   6  chr6_68636213   Sample    T    C        0      0        2 
   6  chr6_68641649     AAsi    A    G        0      0        2 
   6  chr6_68641649     AKia    A    G        0      0        2 
   6  chr6_68641649     AOna    A    G        0      0        2 
   6  chr6_68641649     ASom    A    G        0      0        2 
   6  chr6_68641649     HCab    A    G        0      0        2 
   6  chr6_68641649     HPrz    A    G        0      0        2 
   6  chr6_68641649     ZBoe    A    G        0      0        2 
   6  chr6_68641649     ZGre    A    G        1      2        2 
   6  chr6_68641649     ZHar    A    G        0      0        2 
   6  chr6_68641649   Sample    A    G        0      0        2 
   6  chr6_68643436     AAsi    A    G        0      0        2 
   6  chr6_68643436     AKia    A    G        0      0        2 
   6  chr6_68643436     AOna    A    G        0      0        2 
   6  chr6_68643436     ASom    A    G        0      0        2 
   6  chr6_68643436     HCab    A    G        0      0        2 
   6  chr6_68643436     HPrz    A    G        0      0        2 
   6  chr6_68643436     ZBoe    A    G        1      2        2 
   6  chr6_68643436     ZGre    A    G        0      0        2 
   6  chr6_68643436     ZHar    A    G        0      0        2 
   6  chr6_68643436   Sample    A    G        0      0        2 
   6  chr6_68646626     AAsi    G    A        0      0        2 
   6  chr6_68646626     AKia    G    A        0      0        2 
   6  chr6_68646626     AOna    G    A        0      0        2 
   6  chr6_68646626     ASom    G    A        0      0        2 
   6  chr6_68646626     HCab    G    A        1      2        2 
   6  chr6_68646626     HPrz    G    A        1      2        2 
   6  chr6_68646626     ZBoe    G    A        0      0        2 
   6  chr6_68646626     ZGre    G    A        0      0        2 
   6  chr6_68646626     ZHar    G    A        0      0        2 
   6  chr6_68646626   Sample    G    A        0      0        2 
   6  chr6_68650298     AAsi    T    C        1      2        2 
   6  chr6_68650298     AKia    T    C        0      0        2 
   6  chr6_68650298     AOna    T    C        1      2        2 
   6  chr6_68650298     ASom    T    C        1      2        2 
   6  chr6_68650298     HCab    T    C        0      0        2 
   6  chr6_68650298     HPrz    T    C        0      0        2 
   6  chr6_68650298     ZBoe    T    C        0      0        2 
   6  chr6_68650298     ZGre    T    C        0      0        2 
   6  chr6_68650298     ZHar    T    C        0      0        2 
   6  chr6_68650298   Sample    T    C        1      2        2 
   6  chr6_68656668     AAsi    G    C        0      0        2 
   6  chr6_68656668     AKia    G    C        1      2        2 
   6  chr6_68656668     AOna    G    C        1      2        2 
   6  chr6_68656668     ASom    G    C        0      0        2 
   6  chr6_68656668     HCab    G    C        0      0        2 
   6  chr6_68656668     HPrz    G    C        0      0        2 
   6  chr6_68656668     ZBoe    G    C        0      0        2 
   6  chr6_68656668     ZGre    G    C        0      0        2 
   6  chr6_68656668     ZHar    G    C        0      0        2 
   6  chr6_68656668   Sample    G    C        0      0        2 
   6  chr6_68659185     AAsi    C    T        0      0        2 
   6  chr6_68659185     AKia    C    T        1      2        2 
   6  chr6_68659185     AOna    C    T        1      2        2 
   6  chr6_68659185     ASom    C    T        0      0        2 
   6  chr6_68659185     HCab    C    T        0      0        2 
   6  chr6_68659185     HPrz    C    T        0      0        2 
   6  chr6_68659185     ZBoe    C    T        0      0        2 
   6  chr6_68659185     ZGre    C    T        0      0        2 
   6  chr6_68659185     ZHar    C    T        0      0        2 
   6  chr6_68659185   Sample    C    T        0      0        2 
   6  chr6_68666870     AAsi    T    C        0      0        2 
   6  chr6_68666870     AKia    T    C        1      2        2 
   6  chr6_68666870     AOna    T    C        1      2        2 
   6  chr6_68666870     ASom    T    C        0      0        2 
   6  chr6_68666870     HCab    T    C        0      0        2 
   6  chr6_68666870     HPrz    T    C        0      0        2 
   6  chr6_68666870     ZBoe    T    C        0      0        2 
   6  chr6_68666870     ZGre    T    C        0      0        2 
   6  chr6_68666870     ZHar    T    C        0      0        2 
   6  chr6_68666870   Sample    T    C        0      0        2 
   6  chr6_68669534     AAsi    T    C        0      0        2 
   6  chr6_68669534     AKia    T    C        0      0        2 
   6  chr6_68669534     AOna    T    C        0      0        2 
   6  chr6_68669534     ASom    T    C        0      0        2 
   6  chr6_68669534     HCab    T    C      0.5      1        2 
   6  chr6_68669534     HPrz    T    C        0      0        2 
   6  chr6_68669534     ZBoe    T    C        0      0        2 
   6  chr6_68669534     ZGre    T    C        0      0        2 
   6  chr6_68669534     ZHar    T    C        0      0        2 
   6  chr6_68669534   Sample    T    C        0      0        2 
   6  chr6_68670808     AAsi    A    G        0      0        2 
   6  chr6_68670808     AKia    A    G        0      0        2 
   6  chr6_68670808     AOna    A    G        0      0        2 
   6  chr6_68670808     ASom    A    G        0      0        2 
   6  chr6_68670808     HCab    A    G        0      0        2 
   6  chr6_68670808     HPrz    A    G        0      0        2 
   6  chr6_68670808     ZBoe    A    G        0      0        2 
   6  chr6_68670808     ZGre    A    G        0      0        2 
   6  chr6_68670808     ZHar    A    G        1      2        2 
   6  chr6_68670808   Sample    A    G        0      0        2 
   6  chr6_68685941     AAsi    A    G        0      0        2 
   6  chr6_68685941     AKia    A    G        0      0        2 
   6  chr6_68685941     AOna    A    G        0      0        2 
   6  chr6_68685941     ASom    A    G        0      0        2 
   6  chr6_68685941     HCab    A    G        0      0        2 
   6  chr6_68685941     HPrz    A    G        0      0        2 
   6  chr6_68685941     ZBoe    A    G        0      0        2 
   6  chr6_68685941     ZGre    A    G        0      0        2 
   6  chr6_68685941     ZHar    A    G        1      2        2 
   6  chr6_68685941   Sample    A    G        0      0        2 
   6  chr6_68686002     AAsi    A    G        0      0        2 
   6  chr6_68686002     AKia    A    G        0      0        2 
   6  chr6_68686002     AOna    A    G        0      0        2 
   6  chr6_68686002     ASom    A    G        0      0        2 
   6  chr6_68686002     HCab    A    G        1      2        2 
   6  chr6_68686002     HPrz    A    G        1      2        2 
   6  chr6_68686002     ZBoe    A    G        0      0        2 
   6  chr6_68686002     ZGre    A    G        0      0        2 
   6  chr6_68686002     ZHar    A    G        0      0        2 
   6  chr6_68686002   Sample    A    G        0      0        2 
   6  chr6_68689499     AAsi    C    T        0      0        2 
   6  chr6_68689499     AKia    C    T        0      0        2 
   6  chr6_68689499     AOna    C    T        0      0        2 
   6  chr6_68689499     ASom    C    T        0      0        2 
   6  chr6_68689499     HCab    C    T        0      0        2 
   6  chr6_68689499     HPrz    C    T        0      0        2 
   6  chr6_68689499     ZBoe    C    T        1      2        2 
   6  chr6_68689499     ZGre    C    T        0      0        2 
   6  chr6_68689499     ZHar    C    T        0      0        2 
   6  chr6_68689499   Sample    C    T        0      0        2 
   6  chr6_68704839     AAsi    G    A        0      0        2 
   6  chr6_68704839     AKia    G    A        0      0        2 
   6  chr6_68704839     AOna    G    A        0      0        2 
   6  chr6_68704839     ASom    G    A        0      0        2 
   6  chr6_68704839     HCab    G    A        0      0        2 
   6  chr6_68704839     HPrz    G    A        0      0        2 
   6  chr6_68704839     ZBoe    G    A        1      2        2 
   6  chr6_68704839     ZGre    G    A        1      2        2 
   6  chr6_68704839     ZHar    G    A        1      2        2 
   6  chr6_68704839   Sample    G    A        0      0        2 
   6  chr6_68716484     AAsi    T    C        0      0        2 
   6  chr6_68716484     AKia    T    C        0      0        2 
   6  chr6_68716484     AOna    T    C      0.5      1        2 
   6  chr6_68716484     ASom    T    C        0      0        2 
   6  chr6_68716484     HCab    T    C        0      0        2 
   6  chr6_68716484     HPrz    T    C        0      0        2 
   6  chr6_68716484     ZBoe    T    C        0      0        2 
   6  chr6_68716484     ZGre    T    C        0      0        2 
   6  chr6_68716484     ZHar    T    C        0      0        2 
   6  chr6_68716484   Sample    T    C        0      0        2 
   6  chr6_68721547     AAsi    C    T        0      0        2 
   6  chr6_68721547     AKia    C    T        0      0        2 
   6  chr6_68721547     AOna    C    T        0      0        2 
   6  chr6_68721547     ASom    C    T        0      0        2 
   6  chr6_68721547     HCab    C    T        1      2        2 
   6  chr6_68721547     HPrz    C    T        1      2        2 
   6  chr6_68721547     ZBoe    C    T        0      0        2 
   6  chr6_68721547     ZGre    C    T        0      0        2 
   6  chr6_68721547     ZHar    C    T        0      0        2 
   6  chr6_68721547   Sample    C    T        0      0        2 
   6  chr6_68726968     AAsi    A    G        0      0        2 
   6  chr6_68726968     AKia    A    G      0.5      1        2 
   6  chr6_68726968     AOna    A    G        0      0        2 
   6  chr6_68726968     ASom    A    G        0      0        2 
   6  chr6_68726968     HCab    A    G        1      2        2 
   6  chr6_68726968     HPrz    A    G        1      2        2 
   6  chr6_68726968     ZBoe    A    G        0      0        2 
   6  chr6_68726968     ZGre    A    G        0      0        2 
   6  chr6_68726968     ZHar    A    G        0      0        2 
   6  chr6_68726968   Sample    A    G        0      0        2 
   6  chr6_68732826     AAsi    G    T        0      0        2 
   6  chr6_68732826     AKia    G    T        0      0        2 
   6  chr6_68732826     AOna    G    T        0      0        2 
   6  chr6_68732826     ASom    G    T        0      0        2 
   6  chr6_68732826     HCab    G    T        1      2        2 
   6  chr6_68732826     HPrz    G    T        1      2        2 
   6  chr6_68732826     ZBoe    G    T        0      0        2 
   6  chr6_68732826     ZGre    G    T        0      0        2 
   6  chr6_68732826     ZHar    G    T        0      0        2 
   6  chr6_68732826   Sample    G    T        0      0        2 
   6  chr6_68733619     AAsi    C    G        0      0        2 
   6  chr6_68733619     AKia    C    G        0      0        2 
   6  chr6_68733619     AOna    C    G        0      0        2 
   6  chr6_68733619     ASom    C    G        0      0        2 
   6  chr6_68733619     HCab    C    G        0      0        2 
   6  chr6_68733619     HPrz    C    G        0      0        2 
   6  chr6_68733619     ZBoe    C    G        0      0        2 
   6  chr6_68733619     ZGre    C    G        0      0        2 
   6  chr6_68733619     ZHar    C    G        1      2        2 
   6  chr6_68733619   Sample    C    G        0      0        2 
   6  chr6_68749096     AAsi    C    T        0      0        2 
   6  chr6_68749096     AKia    C    T        0      0        2 
   6  chr6_68749096     AOna    C    T        0      0        2 
   6  chr6_68749096     ASom    C    T        0      0        2 
   6  chr6_68749096     HCab    C    T        0      0        2 
   6  chr6_68749096     HPrz    C    T        0      0        2 
   6  chr6_68749096     ZBoe    C    T        0      0        2 
   6  chr6_68749096     ZGre    C    T        1      2        2 
   6  chr6_68749096     ZHar    C    T        0      0        2 
   6  chr6_68749096   Sample    C    T        0      0        2 
   6  chr6_68759371     AAsi    A    G        0      0        2 
   6  chr6_68759371     AKia    A    G        0      0        2 
   6  chr6_68759371     AOna    A    G      0.5      1        2 
   6  chr6_68759371     ASom    A    G        0      0        2 
   6  chr6_68759371     HCab    A    G        0      0        2 
   6  chr6_68759371     HPrz    A    G        0      0        2 
   6  chr6_68759371     ZBoe    A    G        0      0        2 
   6  chr6_68759371     ZGre    A    G        0      0        2 
   6  chr6_68759371     ZHar    A    G        0      0        2 
   6  chr6_68759371   Sample    A    G        0      0        2 
   6  chr6_68771014     AAsi    T    C        0      0        2 
   6  chr6_68771014     AKia    T    C      0.5      1        2 
   6  chr6_68771014     AOna    T    C        0      0        2 
   6  chr6_68771014     ASom    T    C        0      0        2 
   6  chr6_68771014     HCab    T    C        0      0        2 
   6  chr6_68771014     HPrz    T    C        0      0        2 
   6  chr6_68771014     ZBoe    T    C        0      0        2 
   6  chr6_68771014     ZGre    T    C        0      0        2 
   6  chr6_68771014     ZHar    T    C        0      0        2 
   6  chr6_68771014   Sample    T    C        0      0        2 
   6  chr6_68771714     AAsi    C    T        0      0        2 
   6  chr6_68771714     AKia    C    T        0      0        2 
   6  chr6_68771714     AOna    C    T        0      0        2 
   6  chr6_68771714     ASom    C    T        0      0        2 
   6  chr6_68771714     HCab    C    T        1      2        2 
   6  chr6_68771714     HPrz    C    T        1      2        2 
   6  chr6_68771714     ZBoe    C    T        0      0        2 
   6  chr6_68771714     ZGre    C    T        0      0        2 
   6  chr6_68771714     ZHar    C    T        0      0        2 
   6  chr6_68771714   Sample    C    T        0      0        2 
   6  chr6_68772654     AAsi    A    G        0      0        2 
   6  chr6_68772654     AKia    A    G        0      0        2 
   6  chr6_68772654     AOna    A    G        0      0        2 
   6  chr6_68772654     ASom    A    G        0      0        2 
   6  chr6_68772654     HCab    A    G        1      2        2 
   6  chr6_68772654     HPrz    A    G        1      2        2 
   6  chr6_68772654     ZBoe    A    G        0      0        2 
   6  chr6_68772654     ZGre    A    G        0      0        2 
   6  chr6_68772654     ZHar    A    G        0      0        2 
   6  chr6_68772654   Sample    A    G        1      2        2 
   6  chr6_68772849     AAsi    C    T        0      0        2 
   6  chr6_68772849     AKia    C    T        0      0        2 
   6  chr6_68772849     AOna    C    T        0      0        2 
   6  chr6_68772849     ASom    C    T        0      0        2 
   6  chr6_68772849     HCab    C    T        0      0        2 
   6  chr6_68772849     HPrz    C    T        0      0        2 
   6  chr6_68772849     ZBoe    C    T      0.5      1        2 
   6  chr6_68772849     ZGre    C    T        0      0        2 
   6  chr6_68772849     ZHar    C    T        0      0        2 
   6  chr6_68772849   Sample    C    T        0      0        2 
   6  chr6_68774873     AAsi    A    G        0      0        2 
   6  chr6_68774873     AKia    A    G        0      0        2 
   6  chr6_68774873     AOna    A    G        0      0        2 
   6  chr6_68774873     ASom    A    G        0      0        2 
   6  chr6_68774873     HCab    A    G        0      0        2 
   6  chr6_68774873     HPrz    A    G        1      2        2 
   6  chr6_68774873     ZBoe    A    G        0      0        2 
   6  chr6_68774873     ZGre    A    G        0      0        2 
   6  chr6_68774873     ZHar    A    G        0      0        2 
   6  chr6_68774873   Sample    A    G        0      0        2 
   6  chr6_68777124     AAsi    A    G        0      0        2 
   6  chr6_68777124     AKia    A    G        0      0        2 
   6  chr6_68777124     AOna    A    G        0      0        2 
   6  chr6_68777124     ASom    A    G        0      0        2 
   6  chr6_68777124     HCab    A    G        0      0        2 
   6  chr6_68777124     HPrz    A    G      0.5      1        2 
   6  chr6_68777124     ZBoe    A    G        0      0        2 
   6  chr6_68777124     ZGre    A    G        0      0        2 
   6  chr6_68777124     ZHar    A    G        0      0        2 
   6  chr6_68777124   Sample    A    G        0      0        2 
   6  chr6_68778252     AAsi    A    C        0      0        2 
   6  chr6_68778252     AKia    A    C        0      0        2 
   6  chr6_68778252     AOna    A    C        0      0        2 
   6  chr6_68778252     ASom    A    C        0      0        2 
   6  chr6_68778252     HCab    A    C        1      2        2 
   6  chr6_68778252     HPrz    A    C        0      0        2 
   6  chr6_68778252     ZBoe    A    C        0      0        2 
   6  chr6_68778252     ZGre    A    C        0      0        2 
   6  chr6_68778252     ZHar    A    C        0      0        2 
   6  chr6_68778252   Sample    A    C        0      0        2 
   6  chr6_68778829     AAsi    C    T        0      0        2 
   6  chr6_68778829     AKia    C    T        0      0        2 
   6  chr6_68778829     AOna    C    T        0      0        2 
   6  chr6_68778829     ASom    C    T        0      0        2 
   6  chr6_68778829     HCab    C    T        1      2        2 
   6  chr6_68778829     HPrz    C    T        0      0        2 
   6  chr6_68778829     ZBoe    C    T        0      0        2 
   6  chr6_68778829     ZGre    C    T        0      0        2 
   6  chr6_68778829     ZHar    C    T        0      0        2 
   6  chr6_68778829   Sample    C    T        0      0        2 
   6  chr6_68779677     AAsi    G    T        1      2        2 
   6  chr6_68779677     AKia    G    T        0      0        2 
   6  chr6_68779677     AOna    G    T        0      0        2 
   6  chr6_68779677     ASom    G    T        1      2        2 
   6  chr6_68779677     HCab    G    T        1      2        2 
   6  chr6_68779677     HPrz    G    T        1      2        2 
   6  chr6_68779677     ZBoe    G    T        0      0        2 
   6  chr6_68779677     ZGre    G    T        0      0        2 
   6  chr6_68779677     ZHar    G    T        0      0        2 
   6  chr6_68779677   Sample    G    T        1      2        2 
   6  chr6_68784778     AAsi    T    C        0      0        2 
   6  chr6_68784778     AKia    T    C        0      0        2 
   6  chr6_68784778     AOna    T    C        0      0        2 
   6  chr6_68784778     ASom    T    C        0      0        2 
   6  chr6_68784778     HCab    T    C        0      0        2 
   6  chr6_68784778     HPrz    T    C        0      0        2 
   6  chr6_68784778     ZBoe    T    C        0      0        2 
   6  chr6_68784778     ZGre    T    C      0.5      1        2 
   6  chr6_68784778     ZHar    T    C        0      0        2 
   6  chr6_68784778   Sample    T    C        0      0        2 
   6  chr6_68787331     AAsi    T    C        0      0        2 
   6  chr6_68787331     AKia    T    C        0      0        2 
   6  chr6_68787331     AOna    T    C        0      0        2 
   6  chr6_68787331     ASom    T    C        0      0        2 
   6  chr6_68787331     HCab    T    C        1      2        2 
   6  chr6_68787331     HPrz    T    C      0.5      1        2 
   6  chr6_68787331     ZBoe    T    C        0      0        2 
   6  chr6_68787331     ZGre    T    C        0      0        2 
   6  chr6_68787331     ZHar    T    C        0      0        2 
   6  chr6_68787331   Sample    T    C        0      0        2 
   6  chr6_68790773     AAsi    C    T        0      0        2 
   6  chr6_68790773     AKia    C    T        0      0        2 
   6  chr6_68790773     AOna    C    T        1      2        2 
   6  chr6_68790773     ASom    C    T        0      0        2 
   6  chr6_68790773     HCab    C    T        0      0        2 
   6  chr6_68790773     HPrz    C    T        0      0        2 
   6  chr6_68790773     ZBoe    C    T        0      0        2 
   6  chr6_68790773     ZGre    C    T        0      0        2 
   6  chr6_68790773     ZHar    C    T        0      0        2 
   6  chr6_68790773   Sample    C    T        0      0        2 
   6  chr6_68793569     AAsi    G    T        0      0        2 
   6  chr6_68793569     AKia    G    T        1      2        2 
   6  chr6_68793569     AOna    G    T        0      0        2 
   6  chr6_68793569     ASom    G    T        0      0        2 
   6  chr6_68793569     HCab    G    T        0      0        2 
   6  chr6_68793569     HPrz    G    T        0      0        2 
   6  chr6_68793569     ZBoe    G    T        0      0        2 
   6  chr6_68793569     ZGre    G    T        0      0        2 
   6  chr6_68793569     ZHar    G    T        0      0        2 
   6  chr6_68793569   Sample    G    T        0      0        2 
   6  chr6_68793672     AAsi    A    G        0      0        2 
   6  chr6_68793672     AKia    A    G        0      0        2 
   6  chr6_68793672     AOna    A    G        0      0        2 
   6  chr6_68793672     ASom    A    G        0      0        2 
   6  chr6_68793672     HCab    A    G        0      0        2 
   6  chr6_68793672     HPrz    A    G        0      0        2 
   6  chr6_68793672     ZBoe    A    G      0.5      1        2 
   6  chr6_68793672     ZGre    A    G        0      0        2 
   6  chr6_68793672     ZHar    A    G        0      0        2 
   6  chr6_68793672   Sample    A    G        0      0        2 
   6  chr6_68793969     AAsi    C    T        0      0        2 
   6  chr6_68793969     AKia    C    T        0      0        2 
   6  chr6_68793969     AOna    C    T        0      0        2 
   6  chr6_68793969     ASom    C    T        0      0        2 
   6  chr6_68793969     HCab    C    T        0      0        2 
   6  chr6_68793969     HPrz    C    T        0      0        2 
   6  chr6_68793969     ZBoe    C    T        0      0        2 
   6  chr6_68793969     ZGre    C    T      0.5      1        2 
   6  chr6_68793969     ZHar    C    T        0      0        2 
   6  chr6_68793969   Sample    C    T        0      0        2 
   6  chr6_68796589     AAsi    C    A        0      0        2 
   6  chr6_68796589     AKia    C    A        0      0        2 
   6  chr6_68796589     AOna    C    A        0      0        2 
   6  chr6_68796589     ASom    C    A        0      0        2 
   6  chr6_68796589     HCab    C    A        0      0        2 
   6  chr6_68796589     HPrz    C    A        0      0        2 
   6  chr6_68796589     ZBoe    C    A      0.5      1        2 
   6  chr6_68796589     ZGre    C    A        0      0        2 
   6  chr6_68796589     ZHar    C    A        0      0        2 
   6  chr6_68796589   Sample    C    A        0      0        2 
   6  chr6_68797397     AAsi    T    G        0      0        2 
   6  chr6_68797397     AKia    T    G        0      0        2 
   6  chr6_68797397     AOna    T    G        0      0        2 
   6  chr6_68797397     ASom    T    G        0      0        2 
   6  chr6_68797397     HCab    T    G        1      2        2 
   6  chr6_68797397     HPrz    T    G        1      2        2 
   6  chr6_68797397     ZBoe    T    G        0      0        2 
   6  chr6_68797397     ZGre    T    G        0      0        2 
   6  chr6_68797397     ZHar    T    G        0      0        2 
   6  chr6_68797397   Sample    T    G        0      0        2 
   6  chr6_68801311     AAsi    G    A        0      0        2 
   6  chr6_68801311     AKia    G    A        0      0        2 
   6  chr6_68801311     AOna    G    A      0.5      1        2 
   6  chr6_68801311     ASom    G    A        0      0        2 
   6  chr6_68801311     HCab    G    A        0      0        2 
   6  chr6_68801311     HPrz    G    A        0      0        2 
   6  chr6_68801311     ZBoe    G    A        0      0        2 
   6  chr6_68801311     ZGre    G    A        0      0        2 
   6  chr6_68801311     ZHar    G    A        0      0        2 
   6  chr6_68801311   Sample    G    A        0      0        2 
   6  chr6_68804438     AAsi    A    G        0      0        2 
   6  chr6_68804438     AKia    A    G        0      0        2 
   6  chr6_68804438     AOna    A    G        0      0        2 
   6  chr6_68804438     ASom    A    G        1      2        2 
   6  chr6_68804438     HCab    A    G        0      0        2 
   6  chr6_68804438     HPrz    A    G        0      0        2 
   6  chr6_68804438     ZBoe    A    G        0      0        2 
   6  chr6_68804438     ZGre    A    G        0      0        2 
   6  chr6_68804438     ZHar    A    G        0      0        2 
   6  chr6_68804438   Sample    A    G        0      0        2 
   6  chr6_68815534     AAsi    T    C        0      0        2 
   6  chr6_68815534     AKia    T    C        0      0        2 
   6  chr6_68815534     AOna    T    C        0      0        2 
   6  chr6_68815534     ASom    T    C        0      0        2 
   6  chr6_68815534     HCab    T    C        0      0        2 
   6  chr6_68815534     HPrz    T    C        0      0        2 
   6  chr6_68815534     ZBoe    T    C        0      0        2 
   6  chr6_68815534     ZGre    T    C        0      0        2 
   6  chr6_68815534     ZHar    T    C        1      2        2 
   6  chr6_68815534   Sample    T    C        0      0        2 
   6  chr6_68835649     AAsi    G    A        0      0        2 
   6  chr6_68835649     AKia    G    A        0      0        2 
   6  chr6_68835649     AOna    G    A        0      0        2 
   6  chr6_68835649     ASom    G    A        0      0        2 
   6  chr6_68835649     HCab    G    A        0      0        2 
   6  chr6_68835649     HPrz    G    A        0      0        2 
   6  chr6_68835649     ZBoe    G    A        0      0        2 
   6  chr6_68835649     ZGre    G    A      0.5      1        2 
   6  chr6_68835649     ZHar    G    A        1      2        2 
   6  chr6_68835649   Sample    G    A        0      0        2 
   6  chr6_68841789     AAsi    A    G        0      0        2 
   6  chr6_68841789     AKia    A    G        0      0        2 
   6  chr6_68841789     AOna    A    G      0.5      1        2 
   6  chr6_68841789     ASom    A    G        0      0        2 
   6  chr6_68841789     HCab    A    G        0      0        2 
   6  chr6_68841789     HPrz    A    G        0      0        2 
   6  chr6_68841789     ZBoe    A    G        0      0        2 
   6  chr6_68841789     ZGre    A    G        0      0        2 
   6  chr6_68841789     ZHar    A    G        0      0        2 
   6  chr6_68841789   Sample    A    G        0      0        2 
   6  chr6_68852848     AAsi    A    C        0      0        2 
   6  chr6_68852848     AKia    A    C        0      0        2 
   6  chr6_68852848     AOna    A    C        0      0        2 
   6  chr6_68852848     ASom    A    C        0      0        2 
   6  chr6_68852848     HCab    A    C        1      2        2 
   6  chr6_68852848     HPrz    A    C        1      2        2 
   6  chr6_68852848     ZBoe    A    C        0      0        2 
   6  chr6_68852848     ZGre    A    C        0      0        2 
   6  chr6_68852848     ZHar    A    C        0      0        2 
   6  chr6_68852848   Sample    A    C        0      0        2 
   6  chr6_68862738     AAsi    G    A        0      0        2 
   6  chr6_68862738     AKia    G    A        0      0        2 
   6  chr6_68862738     AOna    G    A        0      0        2 
   6  chr6_68862738     ASom    G    A        0      0        2 
   6  chr6_68862738     HCab    G    A        0      0        2 
   6  chr6_68862738     HPrz    G    A        0      0        2 
   6  chr6_68862738     ZBoe    G    A      0.5      1        2 
   6  chr6_68862738     ZGre    G    A        0      0        2 
   6  chr6_68862738     ZHar    G    A        0      0        2 
   6  chr6_68862738   Sample    G    A        0      0        2 
   6  chr6_68867890     AAsi    T    A        0      0        2 
   6  chr6_68867890     AKia    T    A        0      0        2 
   6  chr6_68867890     AOna    T    A        0      0        2 
   6  chr6_68867890     ASom    T    A        0      0        2 
   6  chr6_68867890     HCab    T    A      0.5      1        2 
   6  chr6_68867890     HPrz    T    A        1      2        2 
   6  chr6_68867890     ZBoe    T    A        0      0        2 
   6  chr6_68867890     ZGre    T    A        0      0        2 
   6  chr6_68867890     ZHar    T    A        0      0        2 
   6  chr6_68867890   Sample    T    A        0      0        2 
   6  chr6_68879307     AAsi    T    C        0      0        2 
   6  chr6_68879307     AKia    T    C        0      0        2 
   6  chr6_68879307     AOna    T    C        0      0        2 
   6  chr6_68879307     ASom    T    C        0      0        2 
   6  chr6_68879307     HCab    T    C        0      0        2 
   6  chr6_68879307     HPrz    T    C        0      0        2 
   6  chr6_68879307     ZBoe    T    C        0      0        2 
   6  chr6_68879307     ZGre    T    C        0      0        2 
   6  chr6_68879307     ZHar    T    C        1      2        2 
   6  chr6_68879307   Sample    T    C        0      0        2 
   6  chr6_68881597     AAsi    G    A        0      0        2 
   6  chr6_68881597     AKia    G    A        0      0        2 
   6  chr6_68881597     AOna    G    A        0      0        2 
   6  chr6_68881597     ASom    G    A        0      0        2 
   6  chr6_68881597     HCab    G    A        1      2        2 
   6  chr6_68881597     HPrz    G    A        1      2        2 
   6  chr6_68881597     ZBoe    G    A        0      0        2 
   6  chr6_68881597     ZGre    G    A        0      0        2 
   6  chr6_68881597     ZHar    G    A        0      0        2 
   6  chr6_68881597   Sample    G    A        0      0        2 
   6  chr6_68889333     AAsi    G    A        0      0        2 
   6  chr6_68889333     AKia    G    A        0      0        2 
   6  chr6_68889333     AOna    G    A        0      0        2 
   6  chr6_68889333     ASom    G    A        0      0        2 
   6  chr6_68889333     HCab    G    A        1      2        2 
   6  chr6_68889333     HPrz    G    A        1      2        2 
   6  chr6_68889333     ZBoe    G    A        0      0        2 
   6  chr6_68889333     ZGre    G    A        0      0        2 
   6  chr6_68889333     ZHar    G    A        0      0        2 
   6  chr6_68889333   Sample    G    A        0      0        2 
   6  chr6_68897886     AAsi    A    G        0      0        2 
   6  chr6_68897886     AKia    A    G        0      0        2 
   6  chr6_68897886     AOna    A    G        0      0        2 
   6  chr6_68897886     ASom    A    G        0      0        2 
   6  chr6_68897886     HCab    A    G        0      0        2 
   6  chr6_68897886     HPrz    A    G        0      0        2 
   6  chr6_68897886     ZBoe    A    G        0      0        2 
   6  chr6_68897886     ZGre    A    G      0.5      1        2 
   6  chr6_68897886     ZHar    A    G        0      0        2 
   6  chr6_68897886   Sample    A    G        0      0        2 
   6  chr6_68904870     AAsi    G    A        0      0        2 
   6  chr6_68904870     AKia    G    A        0      0        2 
   6  chr6_68904870     AOna    G    A        0      0        2 
   6  chr6_68904870     ASom    G    A        0      0        2 
   6  chr6_68904870     HCab    G    A        0      0        2 
   6  chr6_68904870     HPrz    G    A        0      0        2 
   6  chr6_68904870     ZBoe    G    A      0.5      1        2 
   6  chr6_68904870     ZGre    G    A        0      0        2 
   6  chr6_68904870     ZHar    G    A        0      0        2 
   6  chr6_68904870   Sample    G    A        0      0        2 
   6  chr6_68905363     AAsi    T    C        0      0        2 
   6  chr6_68905363     AKia    T    C        0      0        2 
   6  chr6_68905363     AOna    T    C        0      0        2 
   6  chr6_68905363     ASom    T    C        0      0        2 
   6  chr6_68905363     HCab    T    C        1      2        2 
   6  chr6_68905363     HPrz    T    C        1      2        2 
   6  chr6_68905363     ZBoe    T    C        0      0        2 
   6  chr6_68905363     ZGre    T    C        0      0        2 
   6  chr6_68905363     ZHar    T    C        0      0        2 
   6  chr6_68905363   Sample    T    C        0      0        2 
   6  chr6_68907703     AAsi    A    G        0      0        2 
   6  chr6_68907703     AKia    A    G        0      0        2 
   6  chr6_68907703     AOna    A    G        0      0        2 
   6  chr6_68907703     ASom    A    G        0      0        2 
   6  chr6_68907703     HCab    A    G        0      0        2 
   6  chr6_68907703     HPrz    A    G        0      0        2 
   6  chr6_68907703     ZBoe    A    G      0.5      1        2 
   6  chr6_68907703     ZGre    A    G        0      0        2 
   6  chr6_68907703     ZHar    A    G        0      0        2 
   6  chr6_68907703   Sample    A    G        0      0        2 
   6  chr6_68908608     AAsi    A    G      0.5      1        2 
   6  chr6_68908608     AKia    A    G        0      0        2 
   6  chr6_68908608     AOna    A    G        0      0        2 
   6  chr6_68908608     ASom    A    G        0      0        2 
   6  chr6_68908608     HCab    A    G        0      0        2 
   6  chr6_68908608     HPrz    A    G        0      0        2 
   6  chr6_68908608     ZBoe    A    G        0      0        2 
   6  chr6_68908608     ZGre    A    G        0      0        2 
   6  chr6_68908608     ZHar    A    G        0      0        2 
   6  chr6_68908608   Sample    A    G        0      0        2 
   6  chr6_68909439     AAsi    A    G        1      2        2 
   6  chr6_68909439     AKia    A    G        1      2        2 
   6  chr6_68909439     AOna    A    G        1      2        2 
   6  chr6_68909439     ASom    A    G        1      2        2 
   6  chr6_68909439     HCab    A    G        0      0        2 
   6  chr6_68909439     HPrz    A    G        0      0        2 
   6  chr6_68909439     ZBoe    A    G        0      0        2 
   6  chr6_68909439     ZGre    A    G        0      0        2 
   6  chr6_68909439     ZHar    A    G        0      0        2 
   6  chr6_68909439   Sample    A    G        1      2        2 
   6  chr6_68923679     AAsi    A    G        0      0        2 
   6  chr6_68923679     AKia    A    G        0      0        2 
   6  chr6_68923679     AOna    A    G        0      0        2 
   6  chr6_68923679     ASom    A    G        0      0        2 
   6  chr6_68923679     HCab    A    G        1      2        2 
   6  chr6_68923679     HPrz    A    G      0.5      1        2 
   6  chr6_68923679     ZBoe    A    G        0      0        2 
   6  chr6_68923679     ZGre    A    G        0      0        2 
   6  chr6_68923679     ZHar    A    G        0      0        2 
   6  chr6_68923679   Sample    A    G        0      0        2 
   6  chr6_68923805     AAsi    A    G      0.5      1        2 
   6  chr6_68923805     AKia    A    G        0      0        2 
   6  chr6_68923805     AOna    A    G        0      0        2 
   6  chr6_68923805     ASom    A    G        0      0        2 
   6  chr6_68923805     HCab    A    G        0      0        2 
   6  chr6_68923805     HPrz    A    G        0      0        2 
   6  chr6_68923805     ZBoe    A    G        0      0        2 
   6  chr6_68923805     ZGre    A    G        0      0        2 
   6  chr6_68923805     ZHar    A    G        0      0        2 
   6  chr6_68923805   Sample    A    G        0      0        2 
   6  chr6_68929017     AAsi    A    G        0      0        2 
   6  chr6_68929017     AKia    A    G        0      0        2 
   6  chr6_68929017     AOna    A    G        0      0        2 
   6  chr6_68929017     ASom    A    G        0      0        2 
   6  chr6_68929017     HCab    A    G      0.5      1        2 
   6  chr6_68929017     HPrz    A    G        1      2        2 
   6  chr6_68929017     ZBoe    A    G      0.5      1        2 
   6  chr6_68929017     ZGre    A    G        0      0        2 
   6  chr6_68929017     ZHar    A    G        0      0        2 
   6  chr6_68929017   Sample    A    G        0      0        2 
   6  chr6_68931460     AAsi    G    T        0      0        2 
   6  chr6_68931460     AKia    G    T        0      0        2 
   6  chr6_68931460     AOna    G    T        0      0        2 
   6  chr6_68931460     ASom    G    T        0      0        2 
   6  chr6_68931460     HCab    G    T        0      0        2 
   6  chr6_68931460     HPrz    G    T        0      0        2 
   6  chr6_68931460     ZBoe    G    T        0      0        2 
   6  chr6_68931460     ZGre    G    T        1      2        2 
   6  chr6_68931460     ZHar    G    T        0      0        2 
   6  chr6_68931460   Sample    G    T        0      0        2 
   6  chr6_68946292     AAsi    G    A        0      0        2 
   6  chr6_68946292     AKia    G    A        0      0        2 
   6  chr6_68946292     AOna    G    A        0      0        2 
   6  chr6_68946292     ASom    G    A        0      0        2 
   6  chr6_68946292     HCab    G    A        1      2        2 
   6  chr6_68946292     HPrz    G    A        1      2        2 
   6  chr6_68946292     ZBoe    G    A        0      0        2 
   6  chr6_68946292     ZGre    G    A        0      0        2 
   6  chr6_68946292     ZHar    G    A        0      0        2 
   6  chr6_68946292   Sample    G    A        0      0        2 
   6  chr6_68950958     AAsi    G    A        0      0        2 
   6  chr6_68950958     AKia    G    A        0      0        2 
   6  chr6_68950958     AOna    G    A        0      0        2 
   6  chr6_68950958     ASom    G    A        0      0        2 
   6  chr6_68950958     HCab    G    A      0.5      1        2 
   6  chr6_68950958     HPrz    G    A      0.5      1        2 
   6  chr6_68950958     ZBoe    G    A        0      0        2 
   6  chr6_68950958     ZGre    G    A        0      0        2 
   6  chr6_68950958     ZHar    G    A        0      0        2 
   6  chr6_68950958   Sample    G    A        0      0        2 
   6  chr6_68956487     AAsi    G    A        0      0        2 
   6  chr6_68956487     AKia    G    A        0      0        2 
   6  chr6_68956487     AOna    G    A        0      0        2 
   6  chr6_68956487     ASom    G    A        0      0        2 
   6  chr6_68956487     HCab    G    A        1      2        2 
   6  chr6_68956487     HPrz    G    A        1      2        2 
   6  chr6_68956487     ZBoe    G    A        0      0        2 
   6  chr6_68956487     ZGre    G    A        0      0        2 
   6  chr6_68956487     ZHar    G    A        0      0        2 
   6  chr6_68956487   Sample    G    A        0      0        2 
   6  chr6_68960981     AAsi    T    C        0      0        2 
   6  chr6_68960981     AKia    T    C        0      0        2 
   6  chr6_68960981     AOna    T    C        0      0        2 
   6  chr6_68960981     ASom    T    C        1      2        2 
   6  chr6_68960981     HCab    T    C        0      0        2 
   6  chr6_68960981     HPrz    T    C        0      0        2 
   6  chr6_68960981     ZBoe    T    C        0      0        2 
   6  chr6_68960981     ZGre    T    C        0      0        2 
   6  chr6_68960981     ZHar    T    C        0      0        2 
   6  chr6_68960981   Sample    T    C        0      0        2 
   6  chr6_68961815     AAsi    C    T        0      0        2 
   6  chr6_68961815     AKia    C    T        1      2        2 
   6  chr6_68961815     AOna    C    T        1      2        2 
   6  chr6_68961815     ASom    C    T        0      0        2 
   6  chr6_68961815     HCab    C    T        0      0        2 
   6  chr6_68961815     HPrz    C    T        0      0        2 
   6  chr6_68961815     ZBoe    C    T        0      0        2 
   6  chr6_68961815     ZGre    C    T        0      0        2 
   6  chr6_68961815     ZHar    C    T        0      0        2 
   6  chr6_68961815   Sample    C    T        0      0        2 
   6  chr6_68962411     AAsi    T    C        0      0        2 
   6  chr6_68962411     AKia    T    C        0      0        2 
   6  chr6_68962411     AOna    T    C        0      0        2 
   6  chr6_68962411     ASom    T    C        0      0        2 
   6  chr6_68962411     HCab    T    C        0      0        2 
   6  chr6_68962411     HPrz    T    C      0.5      1        2 
   6  chr6_68962411     ZBoe    T    C        0      0        2 
   6  chr6_68962411     ZGre    T    C        0      0        2 
   6  chr6_68962411     ZHar    T    C        0      0        2 
   6  chr6_68962411   Sample    T    C        0      0        2 
   6  chr6_68962673     AAsi    T    C        0      0        2 
   6  chr6_68962673     AKia    T    C        0      0        2 
   6  chr6_68962673     AOna    T    C        0      0        2 
   6  chr6_68962673     ASom    T    C        0      0        2 
   6  chr6_68962673     HCab    T    C        0      0        2 
   6  chr6_68962673     HPrz    T    C        0      0        2 
   6  chr6_68962673     ZBoe    T    C        0      0        2 
   6  chr6_68962673     ZGre    T    C        0      0        2 
   6  chr6_68962673     ZHar    T    C      0.5      1        2 
   6  chr6_68962673   Sample    T    C        0      0        2 
   6  chr6_68963982     AAsi    A    G        0      0        2 
   6  chr6_68963982     AKia    A    G        1      2        2 
   6  chr6_68963982     AOna    A    G        1      2        2 
   6  chr6_68963982     ASom    A    G        0      0        2 
   6  chr6_68963982     HCab    A    G        0      0        2 
   6  chr6_68963982     HPrz    A    G        0      0        2 
   6  chr6_68963982     ZBoe    A    G        0      0        2 
   6  chr6_68963982     ZGre    A    G        0      0        2 
   6  chr6_68963982     ZHar    A    G        0      0        2 
   6  chr6_68963982   Sample    A    G        0      0        2 
   6  chr6_68964564     AAsi    G    C        0      0        2 
   6  chr6_68964564     AKia    G    C        0      0        2 
   6  chr6_68964564     AOna    G    C        0      0        2 
   6  chr6_68964564     ASom    G    C        0      0        2 
   6  chr6_68964564     HCab    G    C        1      2        2 
   6  chr6_68964564     HPrz    G    C        1      2        2 
   6  chr6_68964564     ZBoe    G    C        0      0        2 
   6  chr6_68964564     ZGre    G    C        0      0        2 
   6  chr6_68964564     ZHar    G    C        0      0        2 
   6  chr6_68964564   Sample    G    C        0      0        2 
   6  chr6_68965450     AAsi    A    G        0      0        2 
   6  chr6_68965450     AKia    A    G        0      0        2 
   6  chr6_68965450     AOna    A    G      0.5      1        2 
   6  chr6_68965450     ASom    A    G        0      0        2 
   6  chr6_68965450     HCab    A    G        0      0        2 
   6  chr6_68965450     HPrz    A    G        0      0        2 
   6  chr6_68965450     ZBoe    A    G        0      0        2 
   6  chr6_68965450     ZGre    A    G        0      0        2 
   6  chr6_68965450     ZHar    A    G        0      0        2 
   6  chr6_68965450   Sample    A    G        0      0        2 
   6  chr6_68966926     AAsi    C    T        0      0        2 
   6  chr6_68966926     AKia    C    T        0      0        2 
   6  chr6_68966926     AOna    C    T        0      0        2 
   6  chr6_68966926     ASom    C    T        0      0        2 
   6  chr6_68966926     HCab    C    T        0      0        2 
   6  chr6_68966926     HPrz    C    T      0.5      1        2 
   6  chr6_68966926     ZBoe    C    T        0      0        2 
   6  chr6_68966926     ZGre    C    T        0      0        2 
   6  chr6_68966926     ZHar    C    T        0      0        2 
   6  chr6_68966926   Sample    C    T        0      0        2 
   6  chr6_68969636     AAsi    A    G        0      0        2 
   6  chr6_68969636     AKia    A    G        0      0        2 
   6  chr6_68969636     AOna    A    G        0      0        2 
   6  chr6_68969636     ASom    A    G        0      0        2 
   6  chr6_68969636     HCab    A    G        0      0        2 
   6  chr6_68969636     HPrz    A    G        0      0        2 
   6  chr6_68969636     ZBoe    A    G      0.5      1        2 
   6  chr6_68969636     ZGre    A    G        0      0        2 
   6  chr6_68969636     ZHar    A    G        0      0        2 
   6  chr6_68969636   Sample    A    G        0      0        2 
   6  chr6_68979261     AAsi    T    C        0      0        2 
   6  chr6_68979261     AKia    T    C        0      0        2 
   6  chr6_68979261     AOna    T    C        0      0        2 
   6  chr6_68979261     ASom    T    C        0      0        2 
   6  chr6_68979261     HCab    T    C        0      0        2 
   6  chr6_68979261     HPrz    T    C        0      0        2 
   6  chr6_68979261     ZBoe    T    C        0      0        2 
   6  chr6_68979261     ZGre    T    C        0      0        2 
   6  chr6_68979261     ZHar    T    C      0.5      1        2 
   6  chr6_68979261   Sample    T    C        0      0        2 
   6  chr6_68979425     AAsi    A    G        0      0        2 
   6  chr6_68979425     AKia    A    G        0      0        2 
   6  chr6_68979425     AOna    A    G        0      0        2 
   6  chr6_68979425     ASom    A    G        0      0        2 
   6  chr6_68979425     HCab    A    G        1      2        2 
   6  chr6_68979425     HPrz    A    G        1      2        2 
   6  chr6_68979425     ZBoe    A    G        0      0        2 
   6  chr6_68979425     ZGre    A    G        0      0        2 
   6  chr6_68979425     ZHar    A    G        0      0        2 
   6  chr6_68979425   Sample    A    G        0      0        2 
   6  chr6_68979952     AAsi    G    A        0      0        2 
   6  chr6_68979952     AKia    G    A        0      0        2 
   6  chr6_68979952     AOna    G    A        0      0        2 
   6  chr6_68979952     ASom    G    A        0      0        2 
   6  chr6_68979952     HCab    G    A        0      0        2 
   6  chr6_68979952     HPrz    G    A        0      0        2 
   6  chr6_68979952     ZBoe    G    A      0.5      1        2 
   6  chr6_68979952     ZGre    G    A        0      0        2 
   6  chr6_68979952     ZHar    G    A        0      0        2 
   6  chr6_68979952   Sample    G    A        0      0        2 
   6  chr6_68984072     AAsi    C    G      0.5      1        2 
   6  chr6_68984072     AKia    C    G        0      0        2 
   6  chr6_68984072     AOna    C    G        0      0        2 
   6  chr6_68984072     ASom    C    G        0      0        2 
   6  chr6_68984072     HCab    C    G        0      0        2 
   6  chr6_68984072     HPrz    C    G        0      0        2 
   6  chr6_68984072     ZBoe    C    G        0      0        2 
   6  chr6_68984072     ZGre    C    G        0      0        2 
   6  chr6_68984072     ZHar    C    G        0      0        2 
   6  chr6_68984072   Sample    C    G        1      2        2 
   6  chr6_68985206     AAsi    T    C        0      0        2 
   6  chr6_68985206     AKia    T    C        0      0        2 
   6  chr6_68985206     AOna    T    C        0      0        2 
   6  chr6_68985206     ASom    T    C        0      0        2 
   6  chr6_68985206     HCab    T    C        1      2        2 
   6  chr6_68985206     HPrz    T    C        1      2        2 
   6  chr6_68985206     ZBoe    T    C        0      0        2 
   6  chr6_68985206     ZGre    T    C        0      0        2 
   6  chr6_68985206     ZHar    T    C        0      0        2 
   6  chr6_68985206   Sample    T    C        0      0        2 
   6  chr6_68989364     AAsi    C    T        0      0        2 
   6  chr6_68989364     AKia    C    T        0      0        2 
   6  chr6_68989364     AOna    C    T        0      0        2 
   6  chr6_68989364     ASom    C    T        0      0        2 
   6  chr6_68989364     HCab    C    T      0.5      1        2 
   6  chr6_68989364     HPrz    C    T        0      0        2 
   6  chr6_68989364     ZBoe    C    T        0      0        2 
   6  chr6_68989364     ZGre    C    T        0      0        2 
   6  chr6_68989364     ZHar    C    T        1      2        2 
   6  chr6_68989364   Sample    C    T        1      2        2 
   6  chr6_68990302     AAsi    G    T        0      0        2 
   6  chr6_68990302     AKia    G    T        1      2        2 
   6  chr6_68990302     AOna    G    T        1      2        2 
   6  chr6_68990302     ASom    G    T        0      0        2 
   6  chr6_68990302     HCab    G    T        0      0        2 
   6  chr6_68990302     HPrz    G    T        0      0        2 
   6  chr6_68990302     ZBoe    G    T        0      0        2 
   6  chr6_68990302     ZGre    G    T        0      0        2 
   6  chr6_68990302     ZHar    G    T        0      0        2 
   6  chr6_68990302   Sample    G    T        0      0        2 
   6  chr6_69003709     AAsi    T    C        0      0        2 
   6  chr6_69003709     AKia    T    C        0      0        2 
   6  chr6_69003709     AOna    T    C      0.5      1        2 
   6  chr6_69003709     ASom    T    C        0      0        2 
   6  chr6_69003709     HCab    T    C        0      0        2 
   6  chr6_69003709     HPrz    T    C        0      0        2 
   6  chr6_69003709     ZBoe    T    C        0      0        2 
   6  chr6_69003709     ZGre    T    C        0      0        2 
   6  chr6_69003709     ZHar    T    C        0      0        2 
   6  chr6_69003709   Sample    T    C        0      0        2 
   6  chr6_69016489     AAsi    C    T        0      0        2 
   6  chr6_69016489     AKia    C    T        0      0        2 
   6  chr6_69016489     AOna    C    T        0      0        2 
   6  chr6_69016489     ASom    C    T        0      0        2 
   6  chr6_69016489     HCab    C    T      0.5      1        2 
   6  chr6_69016489     HPrz    C    T        0      0        2 
   6  chr6_69016489     ZBoe    C    T        0      0        2 
   6  chr6_69016489     ZGre    C    T        0      0        2 
   6  chr6_69016489     ZHar    C    T        0      0        2 
   6  chr6_69016489   Sample    C    T        0      0        2 
   6  chr6_69020853     AAsi    A    G        0      0        2 
   6  chr6_69020853     AKia    A    G        1      2        2 
   6  chr6_69020853     AOna    A    G        0      0        2 
   6  chr6_69020853     ASom    A    G        0      0        2 
   6  chr6_69020853     HCab    A    G        0      0        2 
   6  chr6_69020853     HPrz    A    G        0      0        2 
   6  chr6_69020853     ZBoe    A    G        0      0        2 
   6  chr6_69020853     ZGre    A    G        0      0        2 
   6  chr6_69020853     ZHar    A    G        0      0        2 
   6  chr6_69020853   Sample    A    G        0      0        2 
   6  chr6_69021620     AAsi    T    C        0      0        2 
   6  chr6_69021620     AKia    T    C        0      0        2 
   6  chr6_69021620     AOna    T    C        0      0        2 
   6  chr6_69021620     ASom    T    C        0      0        2 
   6  chr6_69021620     HCab    T    C        1      2        2 
   6  chr6_69021620     HPrz    T    C        1      2        2 
   6  chr6_69021620     ZBoe    T    C        0      0        2 
   6  chr6_69021620     ZGre    T    C        0      0        2 
   6  chr6_69021620     ZHar    T    C        0      0        2 
   6  chr6_69021620   Sample    T    C        0      0        2 
   6  chr6_69027312     AAsi    C    T        0      0        2 
   6  chr6_69027312     AKia    C    T        1      2        2 
   6  chr6_69027312     AOna    C    T        1      2        2 
   6  chr6_69027312     ASom    C    T        0      0        2 
   6  chr6_69027312     HCab    C    T        0      0        2 
   6  chr6_69027312     HPrz    C    T        0      0        2 
   6  chr6_69027312     ZBoe    C    T        0      0        2 
   6  chr6_69027312     ZGre    C    T        0      0        2 
   6  chr6_69027312     ZHar    C    T        0      0        2 
   6  chr6_69027312   Sample    C    T        0      0        2 
   6  chr6_69034138     AAsi    A    G        1      2        2 
   6  chr6_69034138     AKia    A    G        0      0        2 
   6  chr6_69034138     AOna    A    G        0      0        2 
   6  chr6_69034138     ASom    A    G        1      2        2 
   6  chr6_69034138     HCab    A    G        0      0        2 
   6  chr6_69034138     HPrz    A    G        0      0        2 
   6  chr6_69034138     ZBoe    A    G        0      0        2 
   6  chr6_69034138     ZGre    A    G        0      0        2 
   6  chr6_69034138     ZHar    A    G        0      0        2 
   6  chr6_69034138   Sample    A    G        1      2        2 
   6  chr6_69040299     AAsi    T    C        0      0        2 
   6  chr6_69040299     AKia    T    C        1      2        2 
   6  chr6_69040299     AOna    T    C        1      2        2 
   6  chr6_69040299     ASom    T    C        0      0        2 
   6  chr6_69040299     HCab    T    C        0      0        2 
   6  chr6_69040299     HPrz    T    C        0      0        2 
   6  chr6_69040299     ZBoe    T    C        0      0        2 
   6  chr6_69040299     ZGre    T    C        0      0        2 
   6  chr6_69040299     ZHar    T    C        0      0        2 
   6  chr6_69040299   Sample    T    C        0      0        2 
   6  chr6_69044490     AAsi    C    G        0      0        2 
   6  chr6_69044490     AKia    C    G        0      0        2 
   6  chr6_69044490     AOna    C    G        0      0        2 
   6  chr6_69044490     ASom    C    G        0      0        2 
   6  chr6_69044490     HCab    C    G        1      2        2 
   6  chr6_69044490     HPrz    C    G        1      2        2 
   6  chr6_69044490     ZBoe    C    G        0      0        2 
   6  chr6_69044490     ZGre    C    G        0      0        2 
   6  chr6_69044490     ZHar    C    G        0      0        2 
   6  chr6_69044490   Sample    C    G        0      0        2 
   6  chr6_69046283     AAsi    A    G        0      0        2 
   6  chr6_69046283     AKia    A    G        0      0        2 
   6  chr6_69046283     AOna    A    G      0.5      1        2 
   6  chr6_69046283     ASom    A    G        0      0        2 
   6  chr6_69046283     HCab    A    G        0      0        2 
   6  chr6_69046283     HPrz    A    G        0      0        2 
   6  chr6_69046283     ZBoe    A    G        0      0        2 
   6  chr6_69046283     ZGre    A    G        0      0        2 
   6  chr6_69046283     ZHar    A    G        0      0        2 
   6  chr6_69046283   Sample    A    G        0      0        2 
   6  chr6_69046590     AAsi    A    G        1      2        2 
   6  chr6_69046590     AKia    A    G        0      0        2 
   6  chr6_69046590     AOna    A    G        0      0        2 
   6  chr6_69046590     ASom    A    G        0      0        2 
   6  chr6_69046590     HCab    A    G        0      0        2 
   6  chr6_69046590     HPrz    A    G        0      0        2 
   6  chr6_69046590     ZBoe    A    G        0      0        2 
   6  chr6_69046590     ZGre    A    G        0      0        2 
   6  chr6_69046590     ZHar    A    G        0      0        2 
   6  chr6_69046590   Sample    A    G        0      0        2 
   6  chr6_69046988     AAsi    T    C        0      0        2 
   6  chr6_69046988     AKia    T    C        1      2        2 
   6  chr6_69046988     AOna    T    C      0.5      1        2 
   6  chr6_69046988     ASom    T    C        0      0        2 
   6  chr6_69046988     HCab    T    C        0      0        2 
   6  chr6_69046988     HPrz    T    C        0      0        2 
   6  chr6_69046988     ZBoe    T    C        0      0        2 
   6  chr6_69046988     ZGre    T    C        0      0        2 
   6  chr6_69046988     ZHar    T    C        0      0        2 
   6  chr6_69046988   Sample    T    C        0      0        2 
   6  chr6_69049981     AAsi    C    G        0      0        2 
   6  chr6_69049981     AKia    C    G        0      0        2 
   6  chr6_69049981     AOna    C    G        0      0        2 
   6  chr6_69049981     ASom    C    G        0      0        2 
   6  chr6_69049981     HCab    C    G        1      2        2 
   6  chr6_69049981     HPrz    C    G        1      2        2 
   6  chr6_69049981     ZBoe    C    G        0      0        2 
   6  chr6_69049981     ZGre    C    G        0      0        2 
   6  chr6_69049981     ZHar    C    G        0      0        2 
   6  chr6_69049981   Sample    C    G        0      0        2 
   6  chr6_69055601     AAsi    G    T        0      0        2 
   6  chr6_69055601     AKia    G    T        0      0        2 
   6  chr6_69055601     AOna    G    T      0.5      1        2 
   6  chr6_69055601     ASom    G    T        0      0        2 
   6  chr6_69055601     HCab    G    T        0      0        2 
   6  chr6_69055601     HPrz    G    T        0      0        2 
   6  chr6_69055601     ZBoe    G    T        0      0        2 
   6  chr6_69055601     ZGre    G    T        0      0        2 
   6  chr6_69055601     ZHar    G    T        0      0        2 
   6  chr6_69055601   Sample    G    T        0      0        2 
   6  chr6_69057867     AAsi    T    C        0      0        2 
   6  chr6_69057867     AKia    T    C        0      0        2 
   6  chr6_69057867     AOna    T    C      0.5      1        2 
   6  chr6_69057867     ASom    T    C        0      0        2 
   6  chr6_69057867     HCab    T    C        0      0        2 
   6  chr6_69057867     HPrz    T    C        0      0        2 
   6  chr6_69057867     ZBoe    T    C        0      0        2 
   6  chr6_69057867     ZGre    T    C        0      0        2 
   6  chr6_69057867     ZHar    T    C        0      0        2 
   6  chr6_69057867   Sample    T    C        0      0        2 
   6  chr6_69058551     AAsi    A    G        0      0        2 
   6  chr6_69058551     AKia    A    G        1      2        2 
   6  chr6_69058551     AOna    A    G      0.5      1        2 
   6  chr6_69058551     ASom    A    G        0      0        2 
   6  chr6_69058551     HCab    A    G        0      0        2 
   6  chr6_69058551     HPrz    A    G        0      0        2 
   6  chr6_69058551     ZBoe    A    G        0      0        2 
   6  chr6_69058551     ZGre    A    G        0      0        2 
   6  chr6_69058551     ZHar    A    G        0      0        2 
   6  chr6_69058551   Sample    A    G        0      0        2 
   6  chr6_69061529     AAsi    G    A        0      0        2 
   6  chr6_69061529     AKia    G    A        0      0        2 
   6  chr6_69061529     AOna    G    A        0      0        2 
   6  chr6_69061529     ASom    G    A        0      0        2 
   6  chr6_69061529     HCab    G    A        1      2        2 
   6  chr6_69061529     HPrz    G    A        1      2        2 
   6  chr6_69061529     ZBoe    G    A        0      0        2 
   6  chr6_69061529     ZGre    G    A        0      0        2 
   6  chr6_69061529     ZHar    G    A        0      0        2 
   6  chr6_69061529   Sample    G    A        0      0        2 
   6  chr6_69066115     AAsi    T    C        0      0        2 
   6  chr6_69066115     AKia    T    C        0      0        2 
   6  chr6_69066115     AOna    T    C        0      0        2 
   6  chr6_69066115     ASom    T    C        0      0        2 
   6  chr6_69066115     HCab    T    C        0      0        2 
   6  chr6_69066115     HPrz    T    C        0      0        2 
   6  chr6_69066115     ZBoe    T    C      0.5      1        2 
   6  chr6_69066115     ZGre    T    C        0      0        2 
   6  chr6_69066115     ZHar    T    C        0      0        2 
   6  chr6_69066115   Sample    T    C        0      0        2 
   6  chr6_69080650     AAsi    C    T        0      0        2 
   6  chr6_69080650     AKia    C    T        0      0        2 
   6  chr6_69080650     AOna    C    T        0      0        2 
   6  chr6_69080650     ASom    C    T        0      0        2 
   6  chr6_69080650     HCab    C    T        0      0        2 
   6  chr6_69080650     HPrz    C    T        0      0        2 
   6  chr6_69080650     ZBoe    C    T        0      0        2 
   6  chr6_69080650     ZGre    C    T        1      2        2 
   6  chr6_69080650     ZHar    C    T        0      0        2 
   6  chr6_69080650   Sample    C    T        0      0        2 
   6  chr6_69082323     AAsi    A    G        0      0        2 
   6  chr6_69082323     AKia    A    G        0      0        2 
   6  chr6_69082323     AOna    A    G        0      0        2 
   6  chr6_69082323     ASom    A    G        0      0        2 
   6  chr6_69082323     HCab    A    G        0      0        2 
   6  chr6_69082323     HPrz    A    G        0      0        2 
   6  chr6_69082323     ZBoe    A    G        1      2        2 
   6  chr6_69082323     ZGre    A    G        0      0        2 
   6  chr6_69082323     ZHar    A    G        0      0        2 
   6  chr6_69082323   Sample    A    G        0      0        2 
   6  chr6_69089424     AAsi    A    G        0      0        2 
   6  chr6_69089424     AKia    A    G        0      0        2 
   6  chr6_69089424     AOna    A    G      0.5      1        2 
   6  chr6_69089424     ASom    A    G        0      0        2 
   6  chr6_69089424     HCab    A    G        0      0        2 
   6  chr6_69089424     HPrz    A    G        0      0        2 
   6  chr6_69089424     ZBoe    A    G        0      0        2 
   6  chr6_69089424     ZGre    A    G        0      0        2 
   6  chr6_69089424     ZHar    A    G        0      0        2 
   6  chr6_69089424   Sample    A    G        0      0        2 
   6  chr6_69092119     AAsi    A    G        0      0        2 
   6  chr6_69092119     AKia    A    G        0      0        2 
   6  chr6_69092119     AOna    A    G        0      0        2 
   6  chr6_69092119     ASom    A    G        0      0        2 
   6  chr6_69092119     HCab    A    G        1      2        2 
   6  chr6_69092119     HPrz    A    G        1      2        2 
   6  chr6_69092119     ZBoe    A    G        0      0        2 
   6  chr6_69092119     ZGre    A    G        0      0        2 
   6  chr6_69092119     ZHar    A    G        0      0        2 
   6  chr6_69092119   Sample    A    G        1      2        2 
   6  chr6_69103433     AAsi    T    C        0      0        2 
   6  chr6_69103433     AKia    T    C        0      0        2 
   6  chr6_69103433     AOna    T    C        0      0        2 
   6  chr6_69103433     ASom    T    C        0      0        2 
   6  chr6_69103433     HCab    T    C        1      2        2 
   6  chr6_69103433     HPrz    T    C        1      2        2 
   6  chr6_69103433     ZBoe    T    C        0      0        2 
   6  chr6_69103433     ZGre    T    C        0      0        2 
   6  chr6_69103433     ZHar    T    C        0      0        2 
   6  chr6_69103433   Sample    T    C        0      0        2 
   6  chr6_69103635     AAsi    A    G        0      0        2 
   6  chr6_69103635     AKia    A    G        0      0        2 
   6  chr6_69103635     AOna    A    G        0      0        2 
   6  chr6_69103635     ASom    A    G        0      0        2 
   6  chr6_69103635     HCab    A    G        0      0        2 
   6  chr6_69103635     HPrz    A    G        0      0        2 
   6  chr6_69103635     ZBoe    A    G        0      0        2 
   6  chr6_69103635     ZGre    A    G        1      2        2 
   6  chr6_69103635     ZHar    A    G        0      0        2 
   6  chr6_69103635   Sample    A    G        0      0        2 
   6  chr6_69106804     AAsi    T    G        0      0        2 
   6  chr6_69106804     AKia    T    G        0      0        2 
   6  chr6_69106804     AOna    T    G        0      0        2 
   6  chr6_69106804     ASom    T    G        0      0        2 
   6  chr6_69106804     HCab    T    G        1      2        2 
   6  chr6_69106804     HPrz    T    G        1      2        2 
   6  chr6_69106804     ZBoe    T    G        0      0        2 
   6  chr6_69106804     ZGre    T    G        0      0        2 
   6  chr6_69106804     ZHar    T    G        0      0        2 
   6  chr6_69106804   Sample    T    G        0      0        2 
   6  chr6_69113631     AAsi    T    C        0      0        2 
   6  chr6_69113631     AKia    T    C        1      2        2 
   6  chr6_69113631     AOna    T    C      0.5      1        2 
   6  chr6_69113631     ASom    T    C        0      0        2 
   6  chr6_69113631     HCab    T    C        0      0        2 
   6  chr6_69113631     HPrz    T    C        0      0        2 
   6  chr6_69113631     ZBoe    T    C        0      0        2 
   6  chr6_69113631     ZGre    T    C        0      0        2 
   6  chr6_69113631     ZHar    T    C        0      0        2 
   6  chr6_69113631   Sample    T    C        0      0        2 
   6  chr6_69130811     AAsi    T    C        0      0        2 
   6  chr6_69130811     AKia    T    C        1      2        2 
   6  chr6_69130811     AOna    T    C        1      2        2 
   6  chr6_69130811     ASom    T    C        0      0        2 
   6  chr6_69130811     HCab    T    C        0      0        2 
   6  chr6_69130811     HPrz    T    C        0      0        2 
   6  chr6_69130811     ZBoe    T    C        0      0        2 
   6  chr6_69130811     ZGre    T    C        0      0        2 
   6  chr6_69130811     ZHar    T    C        0      0        2 
   6  chr6_69130811   Sample    T    C        0      0        2 
   6  chr6_69139645     AAsi    C    T        0      0        2 
   6  chr6_69139645     AKia    C    T        0      0        2 
   6  chr6_69139645     AOna    C    T        0      0        2 
   6  chr6_69139645     ASom    C    T        1      2        2 
   6  chr6_69139645     HCab    C    T        0      0        2 
   6  chr6_69139645     HPrz    C    T        0      0        2 
   6  chr6_69139645     ZBoe    C    T        0      0        2 
   6  chr6_69139645     ZGre    C    T        0      0        2 
   6  chr6_69139645     ZHar    C    T        0      0        2 
   6  chr6_69139645   Sample    C    T        0      0        2 
   6  chr6_69140090     AAsi    A    G        1      2        2 
   6  chr6_69140090     AKia    A    G        0      0        2 
   6  chr6_69140090     AOna    A    G        0      0        2 
   6  chr6_69140090     ASom    A    G        0      0        2 
   6  chr6_69140090     HCab    A    G        0      0        2 
   6  chr6_69140090     HPrz    A    G        0      0        2 
   6  chr6_69140090     ZBoe    A    G        0      0        2 
   6  chr6_69140090     ZGre    A    G        0      0        2 
   6  chr6_69140090     ZHar    A    G        0      0        2 
   6  chr6_69140090   Sample    A    G        0      0        2 
   6  chr6_69141280     AAsi    G    C        0      0        2 
   6  chr6_69141280     AKia    G    C        0      0        2 
   6  chr6_69141280     AOna    G    C        0      0        2 
   6  chr6_69141280     ASom    G    C        0      0        2 
   6  chr6_69141280     HCab    G    C        1      2        2 
   6  chr6_69141280     HPrz    G    C        1      2        2 
   6  chr6_69141280     ZBoe    G    C        0      0        2 
   6  chr6_69141280     ZGre    G    C        0      0        2 
   6  chr6_69141280     ZHar    G    C        0      0        2 
   6  chr6_69141280   Sample    G    C        0      0        2 
   6  chr6_69146768     AAsi    G    A      0.5      1        2 
   6  chr6_69146768     AKia    G    A        0      0        2 
   6  chr6_69146768     AOna    G    A        0      0        2 
   6  chr6_69146768     ASom    G    A        0      0        2 
   6  chr6_69146768     HCab    G    A        0      0        2 
   6  chr6_69146768     HPrz    G    A        0      0        2 
   6  chr6_69146768     ZBoe    G    A        0      0        2 
   6  chr6_69146768     ZGre    G    A        0      0        2 
   6  chr6_69146768     ZHar    G    A        0      0        2 
   6  chr6_69146768   Sample    G    A        0      0        2 
   6  chr6_69153310     AAsi    T    C        0      0        2 
   6  chr6_69153310     AKia    T    C        0      0        2 
   6  chr6_69153310     AOna    T    C        0      0        2 
   6  chr6_69153310     ASom    T    C        0      0        2 
   6  chr6_69153310     HCab    T    C        0      0        2 
   6  chr6_69153310     HPrz    T    C        0      0        2 
   6  chr6_69153310     ZBoe    T    C        0      0        2 
   6  chr6_69153310     ZGre    T    C        0      0        2 
   6  chr6_69153310     ZHar    T    C        1      2        2 
   6  chr6_69153310   Sample    T    C        0      0        2 
   6  chr6_69158932     AAsi    A    G        0      0        2 
   6  chr6_69158932     AKia    A    G        1      2        2 
   6  chr6_69158932     AOna    A    G        1      2        2 
   6  chr6_69158932     ASom    A    G        0      0        2 
   6  chr6_69158932     HCab    A    G        0      0        2 
   6  chr6_69158932     HPrz    A    G        0      0        2 
   6  chr6_69158932     ZBoe    A    G        0      0        2 
   6  chr6_69158932     ZGre    A    G        0      0        2 
   6  chr6_69158932     ZHar    A    G        0      0        2 
   6  chr6_69158932   Sample    A    G        0      0        2 
   6  chr6_69160570     AAsi    T    C        0      0        2 
   6  chr6_69160570     AKia    T    C        0      0        2 
   6  chr6_69160570     AOna    T    C        0      0        2 
   6  chr6_69160570     ASom    T    C        0      0        2 
   6  chr6_69160570     HCab    T    C      0.5      1        2 
   6  chr6_69160570     HPrz    T    C        0      0        2 
   6  chr6_69160570     ZBoe    T    C        0      0        2 
   6  chr6_69160570     ZGre    T    C        0      0        2 
   6  chr6_69160570     ZHar    T    C        0      0        2 
   6  chr6_69160570   Sample    T    C        0      0        2 
   6  chr6_69162074     AAsi    G    C        0      0        2 
   6  chr6_69162074     AKia    G    C        0      0        2 
   6  chr6_69162074     AOna    G    C        0      0        2 
   6  chr6_69162074     ASom    G    C        0      0        2 
   6  chr6_69162074     HCab    G    C        1      2        2 
   6  chr6_69162074     HPrz    G    C        1      2        2 
   6  chr6_69162074     ZBoe    G    C        0      0        2 
   6  chr6_69162074     ZGre    G    C        0      0        2 
   6  chr6_69162074     ZHar    G    C        0      0        2 
   6  chr6_69162074   Sample    G    C        0      0        2 
   6  chr6_69162197     AAsi    G    A        0      0        2 
   6  chr6_69162197     AKia    G    A        0      0        2 
   6  chr6_69162197     AOna    G    A        0      0        2 
   6  chr6_69162197     ASom    G    A        0      0        2 
   6  chr6_69162197     HCab    G    A        1      2        2 
   6  chr6_69162197     HPrz    G    A        1      2        2 
   6  chr6_69162197     ZBoe    G    A        0      0        2 
   6  chr6_69162197     ZGre    G    A        0      0        2 
   6  chr6_69162197     ZHar    G    A        0      0        2 
   6  chr6_69162197   Sample    G    A        0      0        2 
   6  chr6_69163472     AAsi    T    A        0      0        2 
   6  chr6_69163472     AKia    T    A        1      2        2 
   6  chr6_69163472     AOna    T    A        1      2        2 
   6  chr6_69163472     ASom    T    A        0      0        2 
   6  chr6_69163472     HCab    T    A        0      0        2 
   6  chr6_69163472     HPrz    T    A        0      0        2 
   6  chr6_69163472     ZBoe    T    A        0      0        2 
   6  chr6_69163472     ZGre    T    A        0      0        2 
   6  chr6_69163472     ZHar    T    A        0      0        2 
   6  chr6_69163472   Sample    T    A        0      0        2 
   6  chr6_69167643     AAsi    T    C        0      0        2 
   6  chr6_69167643     AKia    T    C        1      2        2 
   6  chr6_69167643     AOna    T    C        0      0        2 
   6  chr6_69167643     ASom    T    C        0      0        2 
   6  chr6_69167643     HCab    T    C        0      0        2 
   6  chr6_69167643     HPrz    T    C        0      0        2 
   6  chr6_69167643     ZBoe    T    C        0      0        2 
   6  chr6_69167643     ZGre    T    C        0      0        2 
   6  chr6_69167643     ZHar    T    C        0      0        2 
   6  chr6_69167643   Sample    T    C        0      0        2 
   6  chr6_69175672     AAsi    A    C        0      0        2 
   6  chr6_69175672     AKia    A    C        0      0        2 
   6  chr6_69175672     AOna    A    C        0      0        2 
   6  chr6_69175672     ASom    A    C        0      0        2 
   6  chr6_69175672     HCab    A    C        0      0        2 
   6  chr6_69175672     HPrz    A    C      0.5      1        2 
   6  chr6_69175672     ZBoe    A    C        0      0        2 
   6  chr6_69175672     ZGre    A    C        0      0        2 
   6  chr6_69175672     ZHar    A    C        0      0        2 
   6  chr6_69175672   Sample    A    C        0      0        2 
   6  chr6_69182078     AAsi    G    T        1      2        2 
   6  chr6_69182078     AKia    G    T        0      0        2 
   6  chr6_69182078     AOna    G    T        0      0        2 
   6  chr6_69182078     ASom    G    T        1      2        2 
   6  chr6_69182078     HCab    G    T        0      0        2 
   6  chr6_69182078     HPrz    G    T        0      0        2 
   6  chr6_69182078     ZBoe    G    T        0      0        2 
   6  chr6_69182078     ZGre    G    T        0      0        2 
   6  chr6_69182078     ZHar    G    T        0      0        2 
   6  chr6_69182078   Sample    G    T        1      2        2 
   6  chr6_69185902     AAsi    T    C        0      0        2 
   6  chr6_69185902     AKia    T    C        0      0        2 
   6  chr6_69185902     AOna    T    C        0      0        2 
   6  chr6_69185902     ASom    T    C        0      0        2 
   6  chr6_69185902     HCab    T    C        0      0        2 
   6  chr6_69185902     HPrz    T    C        0      0        2 
   6  chr6_69185902     ZBoe    T    C        0      0        2 
   6  chr6_69185902     ZGre    T    C        0      0        2 
   6  chr6_69185902     ZHar    T    C        1      2        2 
   6  chr6_69185902   Sample    T    C        0      0        2 
   6  chr6_69194440     AAsi    G    A      0.5      1        2 
   6  chr6_69194440     AKia    G    A        0      0        2 
   6  chr6_69194440     AOna    G    A        0      0        2 
   6  chr6_69194440     ASom    G    A        0      0        2 
   6  chr6_69194440     HCab    G    A        0      0        2 
   6  chr6_69194440     HPrz    G    A        0      0        2 
   6  chr6_69194440     ZBoe    G    A        0      0        2 
   6  chr6_69194440     ZGre    G    A        0      0        2 
   6  chr6_69194440     ZHar    G    A        0      0        2 
   6  chr6_69194440   Sample    G    A        0      0        2 
   6  chr6_69196297     AAsi    C    T        0      0        2 
   6  chr6_69196297     AKia    C    T        1      2        2 
   6  chr6_69196297     AOna    C    T        0      0        2 
   6  chr6_69196297     ASom    C    T        0      0        2 
   6  chr6_69196297     HCab    C    T        0      0        2 
   6  chr6_69196297     HPrz    C    T        0      0        2 
   6  chr6_69196297     ZBoe    C    T        0      0        2 
   6  chr6_69196297     ZGre    C    T        0      0        2 
   6  chr6_69196297     ZHar    C    T        0      0        2 
   6  chr6_69196297   Sample    C    T        0      0        2 
   6  chr6_69197862     AAsi    A    G        0      0        2 
   6  chr6_69197862     AKia    A    G        0      0        2 
   6  chr6_69197862     AOna    A    G        0      0        2 
   6  chr6_69197862     ASom    A    G        0      0        2 
   6  chr6_69197862     HCab    A    G        0      0        2 
   6  chr6_69197862     HPrz    A    G      0.5      1        2 
   6  chr6_69197862     ZBoe    A    G        0      0        2 
   6  chr6_69197862     ZGre    A    G        0      0        2 
   6  chr6_69197862     ZHar    A    G        0      0        2 
   6  chr6_69197862   Sample    A    G        0      0        2 
   6  chr6_69198651     AAsi    T    C        0      0        2 
   6  chr6_69198651     AKia    T    C        1      2        2 
   6  chr6_69198651     AOna    T    C        0      0        2 
   6  chr6_69198651     ASom    T    C        0      0        2 
   6  chr6_69198651     HCab    T    C        0      0        2 
   6  chr6_69198651     HPrz    T    C        0      0        2 
   6  chr6_69198651     ZBoe    T    C        0      0        2 
   6  chr6_69198651     ZGre    T    C        0      0        2 
   6  chr6_69198651     ZHar    T    C        0      0        2 
   6  chr6_69198651   Sample    T    C        1      2        2 
   6  chr6_69199150     AAsi    A    G        0      0        2 
   6  chr6_69199150     AKia    A    G        0      0        2 
   6  chr6_69199150     AOna    A    G        0      0        2 
   6  chr6_69199150     ASom    A    G        0      0        2 
   6  chr6_69199150     HCab    A    G        0      0        2 
   6  chr6_69199150     HPrz    A    G        0      0        2 
   6  chr6_69199150     ZBoe    A    G        0      0        2 
   6  chr6_69199150     ZGre    A    G        1      2        2 
   6  chr6_69199150     ZHar    A    G        0      0        2 
   6  chr6_69199150   Sample    A    G        0      0        2 
   6  chr6_69204575     AAsi    A    G        0      0        2 
   6  chr6_69204575     AKia    A    G        0      0        2 
   6  chr6_69204575     AOna    A    G      0.5      1        2 
   6  chr6_69204575     ASom    A    G        0      0        2 
   6  chr6_69204575     HCab    A    G        0      0        2 
   6  chr6_69204575     HPrz    A    G        0      0        2 
   6  chr6_69204575     ZBoe    A    G        0      0        2 
   6  chr6_69204575     ZGre    A    G        0      0        2 
   6  chr6_69204575     ZHar    A    G        0      0        2 
   6  chr6_69204575   Sample    A    G        0      0        2 
   6  chr6_69219045     AAsi    T    C        0      0        2 
   6  chr6_69219045     AKia    T    C        0      0        2 
   6  chr6_69219045     AOna    T    C        0      0        2 
   6  chr6_69219045     ASom    T    C        0      0        2 
   6  chr6_69219045     HCab    T    C        0      0        2 
   6  chr6_69219045     HPrz    T    C      0.5      1        2 
   6  chr6_69219045     ZBoe    T    C        0      0        2 
   6  chr6_69219045     ZGre    T    C        0      0        2 
   6  chr6_69219045     ZHar    T    C        0      0        2 
   6  chr6_69219045   Sample    T    C        0      0        2 
   6  chr6_69220548     AAsi    C    A        0      0        2 
   6  chr6_69220548     AKia    C    A        0      0        2 
   6  chr6_69220548     AOna    C    A        0      0        2 
   6  chr6_69220548     ASom    C    A        0      0        2 
   6  chr6_69220548     HCab    C    A        0      0        2 
   6  chr6_69220548     HPrz    C    A        0      0        2 
   6  chr6_69220548     ZBoe    C    A        1      2        2 
   6  chr6_69220548     ZGre    C    A        1      2        2 
   6  chr6_69220548     ZHar    C    A        1      2        2 
   6  chr6_69220548   Sample    C    A        0      0        2 
   6  chr6_69226725     AAsi    C    G        1      2        2 
   6  chr6_69226725     AKia    C    G        1      2        2 
   6  chr6_69226725     AOna    C    G        1      2        2 
   6  chr6_69226725     ASom    C    G        1      2        2 
   6  chr6_69226725     HCab    C    G        0      0        2 
   6  chr6_69226725     HPrz    C    G        0      0        2 
   6  chr6_69226725     ZBoe    C    G        0      0        2 
   6  chr6_69226725     ZGre    C    G        0      0        2 
   6  chr6_69226725     ZHar    C    G        0      0        2 
   6  chr6_69226725   Sample    C    G        1      2        2 
   6  chr6_69227818     AAsi    C    T        0      0        2 
   6  chr6_69227818     AKia    C    T        0      0        2 
   6  chr6_69227818     AOna    C    T        0      0        2 
   6  chr6_69227818     ASom    C    T        0      0        2 
   6  chr6_69227818     HCab    C    T        1      2        2 
   6  chr6_69227818     HPrz    C    T        1      2        2 
   6  chr6_69227818     ZBoe    C    T        0      0        2 
   6  chr6_69227818     ZGre    C    T        0      0        2 
   6  chr6_69227818     ZHar    C    T        0      0        2 
   6  chr6_69227818   Sample    C    T        0      0        2 
   6  chr6_69228799     AAsi    A    G        0      0        2 
   6  chr6_69228799     AKia    A    G        0      0        2 
   6  chr6_69228799     AOna    A    G        1      2        2 
   6  chr6_69228799     ASom    A    G        0      0        2 
   6  chr6_69228799     HCab    A    G        0      0        2 
   6  chr6_69228799     HPrz    A    G        0      0        2 
   6  chr6_69228799     ZBoe    A    G        0      0        2 
   6  chr6_69228799     ZGre    A    G        0      0        2 
   6  chr6_69228799     ZHar    A    G        0      0        2 
   6  chr6_69228799   Sample    A    G        0      0        2 
   6  chr6_69236314     AAsi    C    T        0      0        2 
   6  chr6_69236314     AKia    C    T        0      0        2 
   6  chr6_69236314     AOna    C    T        0      0        2 
   6  chr6_69236314     ASom    C    T        0      0        2 
   6  chr6_69236314     HCab    C    T        1      2        2 
   6  chr6_69236314     HPrz    C    T        1      2        2 
   6  chr6_69236314     ZBoe    C    T        0      0        2 
   6  chr6_69236314     ZGre    C    T        0      0        2 
   6  chr6_69236314     ZHar    C    T        0      0        2 
   6  chr6_69236314   Sample    C    T        0      0        2 
   6  chr6_69250258     AAsi    G    C        0      0        2 
   6  chr6_69250258     AKia    G    C        0      0        2 
   6  chr6_69250258     AOna    G    C        0      0        2 
   6  chr6_69250258     ASom    G    C        0      0        2 
   6  chr6_69250258     HCab    G    C        0      0        2 
   6  chr6_69250258     HPrz    G    C        0      0        2 
   6  chr6_69250258     ZBoe    G    C        0      0        2 
   6  chr6_69250258     ZGre    G    C        0      0        2 
   6  chr6_69250258     ZHar    G    C      0.5      1        2 
   6  chr6_69250258   Sample    G    C        0      0        2 
   6  chr6_69256691     AAsi    A    G        0      0        2 
   6  chr6_69256691     AKia    A    G        0      0        2 
   6  chr6_69256691     AOna    A    G        0      0        2 
   6  chr6_69256691     ASom    A    G        0      0        2 
   6  chr6_69256691     HCab    A    G      0.5      1        2 
   6  chr6_69256691     HPrz    A    G        0      0        2 
   6  chr6_69256691     ZBoe    A    G        0      0        2 
   6  chr6_69256691     ZGre    A    G        0      0        2 
   6  chr6_69256691     ZHar    A    G        0      0        2 
   6  chr6_69256691   Sample    A    G        0      0        2 
   6  chr6_69262020     AAsi    T    C        0      0        2 
   6  chr6_69262020     AKia    T    C        0      0        2 
   6  chr6_69262020     AOna    T    C        0      0        2 
   6  chr6_69262020     ASom    T    C        0      0        2 
   6  chr6_69262020     HCab    T    C        0      0        2 
   6  chr6_69262020     HPrz    T    C        0      0        2 
   6  chr6_69262020     ZBoe    T    C        0      0        2 
   6  chr6_69262020     ZGre    T    C        0      0        2 
   6  chr6_69262020     ZHar    T    C        1      2        2 
   6  chr6_69262020   Sample    T    C        0      0        2 
   6  chr6_69265164     AAsi    C    G        0      0        2 
   6  chr6_69265164     AKia    C    G        0      0        2 
   6  chr6_69265164     AOna    C    G        0      0        2 
   6  chr6_69265164     ASom    C    G        0      0        2 
   6  chr6_69265164     HCab    C    G        1      2        2 
   6  chr6_69265164     HPrz    C    G        1      2        2 
   6  chr6_69265164     ZBoe    C    G        0      0        2 
   6  chr6_69265164     ZGre    C    G        0      0        2 
   6  chr6_69265164     ZHar    C    G        0      0        2 
   6  chr6_69265164   Sample    C    G        0      0        2 
   6  chr6_69270432     AAsi    G    C        0      0        2 
   6  chr6_69270432     AKia    G    C        0      0        2 
   6  chr6_69270432     AOna    G    C        0      0        2 
   6  chr6_69270432     ASom    G    C        0      0        2 
   6  chr6_69270432     HCab    G    C        1      2        2 
   6  chr6_69270432     HPrz    G    C        1      2        2 
   6  chr6_69270432     ZBoe    G    C        0      0        2 
   6  chr6_69270432     ZGre    G    C        0      0        2 
   6  chr6_69270432     ZHar    G    C        0      0        2 
   6  chr6_69270432   Sample    G    C        0      0        2 
   6  chr6_69270752     AAsi    A    G        0      0        2 
   6  chr6_69270752     AKia    A    G        0      0        2 
   6  chr6_69270752     AOna    A    G        0      0        2 
   6  chr6_69270752     ASom    A    G        0      0        2 
   6  chr6_69270752     HCab    A    G        1      2        2 
   6  chr6_69270752     HPrz    A    G        1      2        2 
   6  chr6_69270752     ZBoe    A    G        0      0        2 
   6  chr6_69270752     ZGre    A    G        0      0        2 
   6  chr6_69270752     ZHar    A    G        0      0        2 
   6  chr6_69270752   Sample    A    G        0      0        2 
   6  chr6_69271813     AAsi    A    C        0      0        2 
   6  chr6_69271813     AKia    A    C        0      0        2 
   6  chr6_69271813     AOna    A    C        0      0        2 
   6  chr6_69271813     ASom    A    C        0      0        2 
   6  chr6_69271813     HCab    A    C        0      0        2 
   6  chr6_69271813     HPrz    A    C        0      0        2 
   6  chr6_69271813     ZBoe    A    C        0      0        2 
   6  chr6_69271813     ZGre    A    C      0.5      1        2 
   6  chr6_69271813     ZHar    A    C        0      0        2 
   6  chr6_69271813   Sample    A    C        0      0        2 
   6  chr6_69271883     AAsi    C    T        0      0        2 
   6  chr6_69271883     AKia    C    T        0      0        2 
   6  chr6_69271883     AOna    C    T        0      0        2 
   6  chr6_69271883     ASom    C    T        0      0        2 
   6  chr6_69271883     HCab    C    T        1      2        2 
   6  chr6_69271883     HPrz    C    T        1      2        2 
   6  chr6_69271883     ZBoe    C    T        0      0        2 
   6  chr6_69271883     ZGre    C    T        0      0        2 
   6  chr6_69271883     ZHar    C    T        0      0        2 
   6  chr6_69271883   Sample    C    T        0      0        2 
   6  chr6_69275315     AAsi    G    A        0      0        2 
   6  chr6_69275315     AKia    G    A        0      0        2 
   6  chr6_69275315     AOna    G    A        0      0        2 
   6  chr6_69275315     ASom    G    A        0      0        2 
   6  chr6_69275315     HCab    G    A      0.5      1        2 
   6  chr6_69275315     HPrz    G    A        1      2        2 
   6  chr6_69275315     ZBoe    G    A        0      0        2 
   6  chr6_69275315     ZGre    G    A        0      0        2 
   6  chr6_69275315     ZHar    G    A        0      0        2 
   6  chr6_69275315   Sample    G    A        0      0        2 
   6  chr6_69276857     AAsi    A    G        0      0        2 
   6  chr6_69276857     AKia    A    G        0      0        2 
   6  chr6_69276857     AOna    A    G        0      0        2 
   6  chr6_69276857     ASom    A    G        0      0        2 
   6  chr6_69276857     HCab    A    G      0.5      1        2 
   6  chr6_69276857     HPrz    A    G        0      0        2 
   6  chr6_69276857     ZBoe    A    G        0      0        2 
   6  chr6_69276857     ZGre    A    G        0      0        2 
   6  chr6_69276857     ZHar    A    G        0      0        2 
   6  chr6_69276857   Sample    A    G        0      0        2 
   6  chr6_69277253     AAsi    G    A        1      2        2 
   6  chr6_69277253     AKia    G    A        0      0        2 
   6  chr6_69277253     AOna    G    A        0      0        2 
   6  chr6_69277253     ASom    G    A        1      2        2 
   6  chr6_69277253     HCab    G    A        1      2        2 
   6  chr6_69277253     HPrz    G    A        1      2        2 
   6  chr6_69277253     ZBoe    G    A        0      0        2 
   6  chr6_69277253     ZGre    G    A        0      0        2 
   6  chr6_69277253     ZHar    G    A        0      0        2 
   6  chr6_69277253   Sample    G    A        1      2        2 
   6  chr6_69279378     AAsi    T    G        0      0        2 
   6  chr6_69279378     AKia    T    G        1      2        2 
   6  chr6_69279378     AOna    T    G        1      2        2 
   6  chr6_69279378     ASom    T    G        0      0        2 
   6  chr6_69279378     HCab    T    G        0      0        2 
   6  chr6_69279378     HPrz    T    G        0      0        2 
   6  chr6_69279378     ZBoe    T    G        0      0        2 
   6  chr6_69279378     ZGre    T    G        0      0        2 
   6  chr6_69279378     ZHar    T    G        0      0        2 
   6  chr6_69279378   Sample    T    G        0      0        2 
   6  chr6_69279996     AAsi    A    G        0      0        2 
   6  chr6_69279996     AKia    A    G        0      0        2 
   6  chr6_69279996     AOna    A    G        0      0        2 
   6  chr6_69279996     ASom    A    G        0      0        2 
   6  chr6_69279996     HCab    A    G        0      0        2 
   6  chr6_69279996     HPrz    A    G        0      0        2 
   6  chr6_69279996     ZBoe    A    G      0.5      1        2 
   6  chr6_69279996     ZGre    A    G        0      0        2 
   6  chr6_69279996     ZHar    A    G        0      0        2 
   6  chr6_69279996   Sample    A    G        0      0        2 
   6  chr6_69290488     AAsi    A    C        0      0        2 
   6  chr6_69290488     AKia    A    C        1      2        2 
   6  chr6_69290488     AOna    A    C        0      0        2 
   6  chr6_69290488     ASom    A    C        0      0        2 
   6  chr6_69290488     HCab    A    C        0      0        2 
   6  chr6_69290488     HPrz    A    C        0      0        2 
   6  chr6_69290488     ZBoe    A    C        0      0        2 
   6  chr6_69290488     ZGre    A    C        0      0        2 
   6  chr6_69290488     ZHar    A    C        0      0        2 
   6  chr6_69290488   Sample    A    C        0      0        2 
   6  chr6_69293986     AAsi    A    G      0.5      1        2 
   6  chr6_69293986     AKia    A    G        0      0        2 
   6  chr6_69293986     AOna    A    G        0      0        2 
   6  chr6_69293986     ASom    A    G        0      0        2 
   6  chr6_69293986     HCab    A    G        0      0        2 
   6  chr6_69293986     HPrz    A    G        0      0        2 
   6  chr6_69293986     ZBoe    A    G        0      0        2 
   6  chr6_69293986     ZGre    A    G        0      0        2 
   6  chr6_69293986     ZHar    A    G        0      0        2 
   6  chr6_69293986   Sample    A    G        1      2        2 
   6  chr6_69295823     AAsi    A    T        0      0        2 
   6  chr6_69295823     AKia    A    T        0      0        2 
   6  chr6_69295823     AOna    A    T        0      0        2 
   6  chr6_69295823     ASom    A    T        0      0        2 
   6  chr6_69295823     HCab    A    T        0      0        2 
   6  chr6_69295823     HPrz    A    T        0      0        2 
   6  chr6_69295823     ZBoe    A    T        0      0        2 
   6  chr6_69295823     ZGre    A    T        0      0        2 
   6  chr6_69295823     ZHar    A    T      0.5      1        2 
   6  chr6_69295823   Sample    A    T        0      0        2 
   6  chr6_69298130     AAsi    A    G        0      0        2 
   6  chr6_69298130     AKia    A    G        0      0        2 
   6  chr6_69298130     AOna    A    G        0      0        2 
   6  chr6_69298130     ASom    A    G        0      0        2 
   6  chr6_69298130     HCab    A    G        0      0        2 
   6  chr6_69298130     HPrz    A    G        0      0        2 
   6  chr6_69298130     ZBoe    A    G        0      0        2 
   6  chr6_69298130     ZGre    A    G        1      2        2 
   6  chr6_69298130     ZHar    A    G        0      0        2 
   6  chr6_69298130   Sample    A    G        0      0        2 
   6  chr6_69301678     AAsi    T    C        0      0        2 
   6  chr6_69301678     AKia    T    C        0      0        2 
   6  chr6_69301678     AOna    T    C        0      0        2 
   6  chr6_69301678     ASom    T    C        0      0        2 
   6  chr6_69301678     HCab    T    C        0      0        2 
   6  chr6_69301678     HPrz    T    C      0.5      1        2 
   6  chr6_69301678     ZBoe    T    C        0      0        2 
   6  chr6_69301678     ZGre    T    C        0      0        2 
   6  chr6_69301678     ZHar    T    C        0      0        2 
   6  chr6_69301678   Sample    T    C        0      0        2 
   6  chr6_69302681     AAsi    C    T        0      0        2 
   6  chr6_69302681     AKia    C    T        0      0        2 
   6  chr6_69302681     AOna    C    T        0      0        2 
   6  chr6_69302681     ASom    C    T        0      0        2 
   6  chr6_69302681     HCab    C    T        1      2        2 
   6  chr6_69302681     HPrz    C    T        1      2        2 
   6  chr6_69302681     ZBoe    C    T        0      0        2 
   6  chr6_69302681     ZGre    C    T        0      0        2 
   6  chr6_69302681     ZHar    C    T        0      0        2 
   6  chr6_69302681   Sample    C    T        0      0        2 
   6  chr6_69302828     AAsi    T    C        0      0        2 
   6  chr6_69302828     AKia    T    C        0      0        2 
   6  chr6_69302828     AOna    T    C        0      0        2 
   6  chr6_69302828     ASom    T    C        0      0        2 
   6  chr6_69302828     HCab    T    C        0      0        2 
   6  chr6_69302828     HPrz    T    C        0      0        2 
   6  chr6_69302828     ZBoe    T    C        1      2        2 
   6  chr6_69302828     ZGre    T    C        1      2        2 
   6  chr6_69302828     ZHar    T    C        1      2        2 
   6  chr6_69302828   Sample    T    C        0      0        2 
   6  chr6_69303547     AAsi    T    C        0      0        2 
   6  chr6_69303547     AKia    T    C        0      0        2 
   6  chr6_69303547     AOna    T    C        1      2        2 
   6  chr6_69303547     ASom    T    C        0      0        2 
   6  chr6_69303547     HCab    T    C        0      0        2 
   6  chr6_69303547     HPrz    T    C        0      0        2 
   6  chr6_69303547     ZBoe    T    C        1      2        2 
   6  chr6_69303547     ZGre    T    C        1      2        2 
   6  chr6_69303547     ZHar    T    C        1      2        2 
   6  chr6_69303547   Sample    T    C        0      0        2 
   6  chr6_69305380     AAsi    T    A        0      0        2 
   6  chr6_69305380     AKia    T    A        1      2        2 
   6  chr6_69305380     AOna    T    A        0      0        2 
   6  chr6_69305380     ASom    T    A        0      0        2 
   6  chr6_69305380     HCab    T    A        0      0        2 
   6  chr6_69305380     HPrz    T    A        0      0        2 
   6  chr6_69305380     ZBoe    T    A        0      0        2 
   6  chr6_69305380     ZGre    T    A        0      0        2 
   6  chr6_69305380     ZHar    T    A        0      0        2 
   6  chr6_69305380   Sample    T    A        0      0        2 
   6  chr6_69305398     AAsi    C    G      0.5      1        2 
   6  chr6_69305398     AKia    C    G        0      0        2 
   6  chr6_69305398     AOna    C    G        0      0        2 
   6  chr6_69305398     ASom    C    G        0      0        2 
   6  chr6_69305398     HCab    C    G        0      0        2 
   6  chr6_69305398     HPrz    C    G        0      0        2 
   6  chr6_69305398     ZBoe    C    G        0      0        2 
   6  chr6_69305398     ZGre    C    G        0      0        2 
   6  chr6_69305398     ZHar    C    G        0      0        2 
   6  chr6_69305398   Sample    C    G        1      2        2 
   6  chr6_69314489     AAsi    A    G        0      0        2 
   6  chr6_69314489     AKia    A    G      0.5      1        2 
   6  chr6_69314489     AOna    A    G        0      0        2 
   6  chr6_69314489     ASom    A    G        0      0        2 
   6  chr6_69314489     HCab    A    G        0      0        2 
   6  chr6_69314489     HPrz    A    G        0      0        2 
   6  chr6_69314489     ZBoe    A    G        0      0        2 
   6  chr6_69314489     ZGre    A    G        0      0        2 
   6  chr6_69314489     ZHar    A    G        0      0        2 
   6  chr6_69314489   Sample    A    G        0      0        2 
   6  chr6_69314910     AAsi    T    C        0      0        2 
   6  chr6_69314910     AKia    T    C        0      0        2 
   6  chr6_69314910     AOna    T    C        0      0        2 
   6  chr6_69314910     ASom    T    C        0      0        2 
   6  chr6_69314910     HCab    T    C        1      2        2 
   6  chr6_69314910     HPrz    T    C        1      2        2 
   6  chr6_69314910     ZBoe    T    C        0      0        2 
   6  chr6_69314910     ZGre    T    C        0      0        2 
   6  chr6_69314910     ZHar    T    C        0      0        2 
   6  chr6_69314910   Sample    T    C        0      0        2 
   6  chr6_69315479     AAsi    A    G        0      0        2 
   6  chr6_69315479     AKia    A    G        0      0        2 
   6  chr6_69315479     AOna    A    G        1      2        2 
   6  chr6_69315479     ASom    A    G        0      0        2 
   6  chr6_69315479     HCab    A    G        0      0        2 
   6  chr6_69315479     HPrz    A    G        0      0        2 
   6  chr6_69315479     ZBoe    A    G        0      0        2 
   6  chr6_69315479     ZGre    A    G        0      0        2 
   6  chr6_69315479     ZHar    A    G        0      0        2 
   6  chr6_69315479   Sample    A    G        0      0        2 
   6  chr6_69321498     AAsi    T    C        0      0        2 
   6  chr6_69321498     AKia    T    C        0      0        2 
   6  chr6_69321498     AOna    T    C        0      0        2 
   6  chr6_69321498     ASom    T    C        0      0        2 
   6  chr6_69321498     HCab    T    C        0      0        2 
   6  chr6_69321498     HPrz    T    C        1      2        2 
   6  chr6_69321498     ZBoe    T    C        0      0        2 
   6  chr6_69321498     ZGre    T    C        0      0        2 
   6  chr6_69321498     ZHar    T    C        1      2        2 
   6  chr6_69321498   Sample    T    C        0      0        2 
   6  chr6_69321565     AAsi    T    C        0      0        2 
   6  chr6_69321565     AKia    T    C        0      0        2 
   6  chr6_69321565     AOna    T    C        1      2        2 
   6  chr6_69321565     ASom    T    C        0      0        2 
   6  chr6_69321565     HCab    T    C        0      0        2 
   6  chr6_69321565     HPrz    T    C        0      0        2 
   6  chr6_69321565     ZBoe    T    C        0      0        2 
   6  chr6_69321565     ZGre    T    C        0      0        2 
   6  chr6_69321565     ZHar    T    C        0      0        2 
   6  chr6_69321565   Sample    T    C        0      0        2 
   6  chr6_69322107     AAsi    T    C        0      0        2 
   6  chr6_69322107     AKia    T    C        0      0        2 
   6  chr6_69322107     AOna    T    C        0      0        2 
   6  chr6_69322107     ASom    T    C        0      0        2 
   6  chr6_69322107     HCab    T    C        0      0        2 
   6  chr6_69322107     HPrz    T    C        0      0        2 
   6  chr6_69322107     ZBoe    T    C        1      2        2 
   6  chr6_69322107     ZGre    T    C        0      0        2 
   6  chr6_69322107     ZHar    T    C        0      0        2 
   6  chr6_69322107   Sample    T    C        0      0        2 
   6  chr6_69322448     AAsi    G    A        0      0        2 
   6  chr6_69322448     AKia    G    A        0      0        2 
   6  chr6_69322448     AOna    G    A        0      0        2 
   6  chr6_69322448     ASom    G    A        0      0        2 
   6  chr6_69322448     HCab    G    A        0      0        2 
   6  chr6_69322448     HPrz    G    A        0      0        2 
   6  chr6_69322448     ZBoe    G    A        0      0        2 
   6  chr6_69322448     ZGre    G    A      0.5      1        2 
   6  chr6_69322448     ZHar    G    A        0      0        2 
   6  chr6_69322448   Sample    G    A        0      0        2 
   6  chr6_69323919     AAsi    T    C        0      0        2 
   6  chr6_69323919     AKia    T    C        0      0        2 
   6  chr6_69323919     AOna    T    C        0      0        2 
   6  chr6_69323919     ASom    T    C        0      0        2 
   6  chr6_69323919     HCab    T    C        0      0        2 
   6  chr6_69323919     HPrz    T    C        0      0        2 
   6  chr6_69323919     ZBoe    T    C        0      0        2 
   6  chr6_69323919     ZGre    T    C        1      2        2 
   6  chr6_69323919     ZHar    T    C        0      0        2 
   6  chr6_69323919   Sample    T    C        0      0        2 
   6  chr6_69341800     AAsi    C    T        0      0        2 
   6  chr6_69341800     AKia    C    T        0      0        2 
   6  chr6_69341800     AOna    C    T        0      0        2 
   6  chr6_69341800     ASom    C    T        0      0        2 
   6  chr6_69341800     HCab    C    T        1      2        2 
   6  chr6_69341800     HPrz    C    T        1      2        2 
   6  chr6_69341800     ZBoe    C    T        0      0        2 
   6  chr6_69341800     ZGre    C    T        0      0        2 
   6  chr6_69341800     ZHar    C    T        0      0        2 
   6  chr6_69341800   Sample    C    T        0      0        2 
   6  chr6_69345124     AAsi    T    C        0      0        2 
   6  chr6_69345124     AKia    T    C        0      0        2 
   6  chr6_69345124     AOna    T    C        0      0        2 
   6  chr6_69345124     ASom    T    C        0      0        2 
   6  chr6_69345124     HCab    T    C      0.5      1        2 
   6  chr6_69345124     HPrz    T    C        0      0        2 
   6  chr6_69345124     ZBoe    T    C        0      0        2 
   6  chr6_69345124     ZGre    T    C        0      0        2 
   6  chr6_69345124     ZHar    T    C        0      0        2 
   6  chr6_69345124   Sample    T    C        0      0        2 
   6  chr6_69346961     AAsi    T    C        0      0        2 
   6  chr6_69346961     AKia    T    C        0      0        2 
   6  chr6_69346961     AOna    T    C        0      0        2 
   6  chr6_69346961     ASom    T    C        0      0        2 
   6  chr6_69346961     HCab    T    C        0      0        2 
   6  chr6_69346961     HPrz    T    C        0      0        2 
   6  chr6_69346961     ZBoe    T    C        0      0        2 
   6  chr6_69346961     ZGre    T    C        0      0        2 
   6  chr6_69346961     ZHar    T    C      0.5      1        2 
   6  chr6_69346961   Sample    T    C        0      0        2 
   6  chr6_69348804     AAsi    T    C        0      0        2 
   6  chr6_69348804     AKia    T    C        0      0        2 
   6  chr6_69348804     AOna    T    C        0      0        2 
   6  chr6_69348804     ASom    T    C        0      0        2 
   6  chr6_69348804     HCab    T    C        0      0        2 
   6  chr6_69348804     HPrz    T    C      0.5      1        2 
   6  chr6_69348804     ZBoe    T    C        0      0        2 
   6  chr6_69348804     ZGre    T    C        0      0        2 
   6  chr6_69348804     ZHar    T    C        0      0        2 
   6  chr6_69348804   Sample    T    C        0      0        2 
   6  chr6_69348883     AAsi    A    G        0      0        2 
   6  chr6_69348883     AKia    A    G        0      0        2 
   6  chr6_69348883     AOna    A    G        0      0        2 
   6  chr6_69348883     ASom    A    G        0      0        2 
   6  chr6_69348883     HCab    A    G        1      2        2 
   6  chr6_69348883     HPrz    A    G        1      2        2 
   6  chr6_69348883     ZBoe    A    G        0      0        2 
   6  chr6_69348883     ZGre    A    G        0      0        2 
   6  chr6_69348883     ZHar    A    G        0      0        2 
   6  chr6_69348883   Sample    A    G        0      0        2 
   6  chr6_69349453     AAsi    A    G        0      0        2 
   6  chr6_69349453     AKia    A    G        0      0        2 
   6  chr6_69349453     AOna    A    G        0      0        2 
   6  chr6_69349453     ASom    A    G        0      0        2 
   6  chr6_69349453     HCab    A    G        0      0        2 
   6  chr6_69349453     HPrz    A    G      0.5      1        2 
   6  chr6_69349453     ZBoe    A    G        0      0        2 
   6  chr6_69349453     ZGre    A    G        0      0        2 
   6  chr6_69349453     ZHar    A    G        0      0        2 
   6  chr6_69349453   Sample    A    G        0      0        2 
   6  chr6_69351601     AAsi    T    C        0      0        2 
   6  chr6_69351601     AKia    T    C        0      0        2 
   6  chr6_69351601     AOna    T    C        1      2        2 
   6  chr6_69351601     ASom    T    C        0      0        2 
   6  chr6_69351601     HCab    T    C        0      0        2 
   6  chr6_69351601     HPrz    T    C        0      0        2 
   6  chr6_69351601     ZBoe    T    C        1      2        2 
   6  chr6_69351601     ZGre    T    C        0      0        2 
   6  chr6_69351601     ZHar    T    C        0      0        2 
   6  chr6_69351601   Sample    T    C        0      0        2 
   6  chr6_69355476     AAsi    T    A        0      0        2 
   6  chr6_69355476     AKia    T    A        1      2        2 
   6  chr6_69355476     AOna    T    A        0      0        2 
   6  chr6_69355476     ASom    T    A        0      0        2 
   6  chr6_69355476     HCab    T    A        0      0        2 
   6  chr6_69355476     HPrz    T    A        0      0        2 
   6  chr6_69355476     ZBoe    T    A        0      0        2 
   6  chr6_69355476     ZGre    T    A        0      0        2 
   6  chr6_69355476     ZHar    T    A        0      0        2 
   6  chr6_69355476   Sample    T    A        0      0        2 
   6  chr6_69356018     AAsi    T    C        0      0        2 
   6  chr6_69356018     AKia    T    C        0      0        2 
   6  chr6_69356018     AOna    T    C        0      0        2 
   6  chr6_69356018     ASom    T    C        1      2        2 
   6  chr6_69356018     HCab    T    C        0      0        2 
   6  chr6_69356018     HPrz    T    C        0      0        2 
   6  chr6_69356018     ZBoe    T    C        0      0        2 
   6  chr6_69356018     ZGre    T    C        0      0        2 
   6  chr6_69356018     ZHar    T    C        0      0        2 
   6  chr6_69356018   Sample    T    C        0      0        2 
   6  chr6_69361037     AAsi    C    T        0      0        2 
   6  chr6_69361037     AKia    C    T        1      2        2 
   6  chr6_69361037     AOna    C    T        0      0        2 
   6  chr6_69361037     ASom    C    T        0      0        2 
   6  chr6_69361037     HCab    C    T        0      0        2 
   6  chr6_69361037     HPrz    C    T        0      0        2 
   6  chr6_69361037     ZBoe    C    T        0      0        2 
   6  chr6_69361037     ZGre    C    T        0      0        2 
   6  chr6_69361037     ZHar    C    T        0      0        2 
   6  chr6_69361037   Sample    C    T        0      0        2 
   6  chr6_69369573     AAsi    T    C        0      0        2 
   6  chr6_69369573     AKia    T    C        0      0        2 
   6  chr6_69369573     AOna    T    C        0      0        2 
   6  chr6_69369573     ASom    T    C        0      0        2 
   6  chr6_69369573     HCab    T    C        0      0        2 
   6  chr6_69369573     HPrz    T    C        0      0        2 
   6  chr6_69369573     ZBoe    T    C        0      0        2 
   6  chr6_69369573     ZGre    T    C        0      0        2 
   6  chr6_69369573     ZHar    T    C      0.5      1        2 
   6  chr6_69369573   Sample    T    C        0      0        2 
   6  chr6_69370245     AAsi    C    A        0      0        2 
   6  chr6_69370245     AKia    C    A        0      0        2 
   6  chr6_69370245     AOna    C    A        1      2        2 
   6  chr6_69370245     ASom    C    A        0      0        2 
   6  chr6_69370245     HCab    C    A        0      0        2 
   6  chr6_69370245     HPrz    C    A        0      0        2 
   6  chr6_69370245     ZBoe    C    A        0      0        2 
   6  chr6_69370245     ZGre    C    A        0      0        2 
   6  chr6_69370245     ZHar    C    A        0      0        2 
   6  chr6_69370245   Sample    C    A        0      0        2 
   6  chr6_69384202     AAsi    T    C        0      0        2 
   6  chr6_69384202     AKia    T    C        0      0        2 
   6  chr6_69384202     AOna    T    C        0      0        2 
   6  chr6_69384202     ASom    T    C        0      0        2 
   6  chr6_69384202     HCab    T    C        0      0        2 
   6  chr6_69384202     HPrz    T    C        0      0        2 
   6  chr6_69384202     ZBoe    T    C      0.5      1        2 
   6  chr6_69384202     ZGre    T    C        0      0        2 
   6  chr6_69384202     ZHar    T    C        0      0        2 
   6  chr6_69384202   Sample    T    C        0      0        2 
   6  chr6_69385394     AAsi    T    C      0.5      1        2 
   6  chr6_69385394     AKia    T    C        0      0        2 
   6  chr6_69385394     AOna    T    C        0      0        2 
   6  chr6_69385394     ASom    T    C        0      0        2 
   6  chr6_69385394     HCab    T    C        0      0        2 
   6  chr6_69385394     HPrz    T    C        0      0        2 
   6  chr6_69385394     ZBoe    T    C        0      0        2 
   6  chr6_69385394     ZGre    T    C        0      0        2 
   6  chr6_69385394     ZHar    T    C        0      0        2 
   6  chr6_69385394   Sample    T    C        0      0        2 
   6  chr6_69408688     AAsi    C    T        0      0        2 
   6  chr6_69408688     AKia    C    T        0      0        2 
   6  chr6_69408688     AOna    C    T        0      0        2 
   6  chr6_69408688     ASom    C    T        0      0        2 
   6  chr6_69408688     HCab    C    T        1      2        2 
   6  chr6_69408688     HPrz    C    T        1      2        2 
   6  chr6_69408688     ZBoe    C    T        0      0        2 
   6  chr6_69408688     ZGre    C    T        0      0        2 
   6  chr6_69408688     ZHar    C    T        0      0        2 
   6  chr6_69408688   Sample    C    T        0      0        2 
   6  chr6_69409324     AAsi    A    G        0      0        2 
   6  chr6_69409324     AKia    A    G        0      0        2 
   6  chr6_69409324     AOna    A    G        0      0        2 
   6  chr6_69409324     ASom    A    G        0      0        2 
   6  chr6_69409324     HCab    A    G        0      0        2 
   6  chr6_69409324     HPrz    A    G        0      0        2 
   6  chr6_69409324     ZBoe    A    G      0.5      1        2 
   6  chr6_69409324     ZGre    A    G        0      0        2 
   6  chr6_69409324     ZHar    A    G        0      0        2 
   6  chr6_69409324   Sample    A    G        0      0        2 
   6  chr6_69410368     AAsi    G    A        0      0        2 
   6  chr6_69410368     AKia    G    A        0      0        2 
   6  chr6_69410368     AOna    G    A        0      0        2 
   6  chr6_69410368     ASom    G    A        0      0        2 
   6  chr6_69410368     HCab    G    A      0.5      1        2 
   6  chr6_69410368     HPrz    G    A        0      0        2 
   6  chr6_69410368     ZBoe    G    A        0      0        2 
   6  chr6_69410368     ZGre    G    A        0      0        2 
   6  chr6_69410368     ZHar    G    A        0      0        2 
   6  chr6_69410368   Sample    G    A        0      0        2 
   6  chr6_69412488     AAsi    A    G        0      0        2 
   6  chr6_69412488     AKia    A    G        0      0        2 
   6  chr6_69412488     AOna    A    G        0      0        2 
   6  chr6_69412488     ASom    A    G        0      0        2 
   6  chr6_69412488     HCab    A    G        0      0        2 
   6  chr6_69412488     HPrz    A    G        0      0        2 
   6  chr6_69412488     ZBoe    A    G      0.5      1        2 
   6  chr6_69412488     ZGre    A    G        0      0        2 
   6  chr6_69412488     ZHar    A    G        0      0        2 
   6  chr6_69412488   Sample    A    G        0      0        2 
   6  chr6_69413005     AAsi    G    T        0      0        2 
   6  chr6_69413005     AKia    G    T        0      0        2 
   6  chr6_69413005     AOna    G    T        0      0        2 
   6  chr6_69413005     ASom    G    T        0      0        2 
   6  chr6_69413005     HCab    G    T        1      2        2 
   6  chr6_69413005     HPrz    G    T        1      2        2 
   6  chr6_69413005     ZBoe    G    T        0      0        2 
   6  chr6_69413005     ZGre    G    T        0      0        2 
   6  chr6_69413005     ZHar    G    T        0      0        2 
   6  chr6_69413005   Sample    G    T        0      0        2 
   6  chr6_69414139     AAsi    A    G        0      0        2 
   6  chr6_69414139     AKia    A    G        1      2        2 
   6  chr6_69414139     AOna    A    G        0      0        2 
   6  chr6_69414139     ASom    A    G        0      0        2 
   6  chr6_69414139     HCab    A    G        0      0        2 
   6  chr6_69414139     HPrz    A    G        0      0        2 
   6  chr6_69414139     ZBoe    A    G        0      0        2 
   6  chr6_69414139     ZGre    A    G        0      0        2 
   6  chr6_69414139     ZHar    A    G        0      0        2 
   6  chr6_69414139   Sample    A    G        0      0        2 
   6  chr6_69419698     AAsi    C    T        0      0        2 
   6  chr6_69419698     AKia    C    T        0      0        2 
   6  chr6_69419698     AOna    C    T        0      0        2 
   6  chr6_69419698     ASom    C    T        0      0        2 
   6  chr6_69419698     HCab    C    T        1      2        2 
   6  chr6_69419698     HPrz    C    T        1      2        2 
   6  chr6_69419698     ZBoe    C    T        0      0        2 
   6  chr6_69419698     ZGre    C    T        0      0        2 
   6  chr6_69419698     ZHar    C    T        0      0        2 
   6  chr6_69419698   Sample    C    T        0      0        2 
   6  chr6_69421372     AAsi    A    G        0      0        2 
   6  chr6_69421372     AKia    A    G        0      0        2 
   6  chr6_69421372     AOna    A    G        0      0        2 
   6  chr6_69421372     ASom    A    G        0      0        2 
   6  chr6_69421372     HCab    A    G        1      2        2 
   6  chr6_69421372     HPrz    A    G        1      2        2 
   6  chr6_69421372     ZBoe    A    G        0      0        2 
   6  chr6_69421372     ZGre    A    G        0      0        2 
   6  chr6_69421372     ZHar    A    G        0      0        2 
   6  chr6_69421372   Sample    A    G        0      0        2 
   6  chr6_69423011     AAsi    G    A        0      0        2 
   6  chr6_69423011     AKia    G    A        0      0        2 
   6  chr6_69423011     AOna    G    A        0      0        2 
   6  chr6_69423011     ASom    G    A        0      0        2 
   6  chr6_69423011     HCab    G    A        1      2        2 
   6  chr6_69423011     HPrz    G    A        1      2        2 
   6  chr6_69423011     ZBoe    G    A        0      0        2 
   6  chr6_69423011     ZGre    G    A        0      0        2 
   6  chr6_69423011     ZHar    G    A        0      0        2 
   6  chr6_69423011   Sample    G    A        0      0        2 
   6  chr6_69425076     AAsi    G    T        0      0        2 
   6  chr6_69425076     AKia    G    T        0      0        2 
   6  chr6_69425076     AOna    G    T        1      2        2 
   6  chr6_69425076     ASom    G    T        0      0        2 
   6  chr6_69425076     HCab    G    T        0      0        2 
   6  chr6_69425076     HPrz    G    T        0      0        2 
   6  chr6_69425076     ZBoe    G    T        0      0        2 
   6  chr6_69425076     ZGre    G    T        0      0        2 
   6  chr6_69425076     ZHar    G    T        0      0        2 
   6  chr6_69425076   Sample    G    T        0      0        2 
   6  chr6_69426985     AAsi    C    T        0      0        2 
   6  chr6_69426985     AKia    C    T        0      0        2 
   6  chr6_69426985     AOna    C    T        0      0        2 
   6  chr6_69426985     ASom    C    T        0      0        2 
   6  chr6_69426985     HCab    C    T        1      2        2 
   6  chr6_69426985     HPrz    C    T        1      2        2 
   6  chr6_69426985     ZBoe    C    T        0      0        2 
   6  chr6_69426985     ZGre    C    T        0      0        2 
   6  chr6_69426985     ZHar    C    T        0      0        2 
   6  chr6_69426985   Sample    C    T        0      0        2 
   6  chr6_69427606     AAsi    A    G        0      0        2 
   6  chr6_69427606     AKia    A    G        1      2        2 
   6  chr6_69427606     AOna    A    G        0      0        2 
   6  chr6_69427606     ASom    A    G        0      0        2 
   6  chr6_69427606     HCab    A    G        0      0        2 
   6  chr6_69427606     HPrz    A    G        0      0        2 
   6  chr6_69427606     ZBoe    A    G        0      0        2 
   6  chr6_69427606     ZGre    A    G        0      0        2 
   6  chr6_69427606     ZHar    A    G        0      0        2 
   6  chr6_69427606   Sample    A    G        0      0        2 
   6  chr6_69428149     AAsi    A    G        0      0        2 
   6  chr6_69428149     AKia    A    G        0      0        2 
   6  chr6_69428149     AOna    A    G        0      0        2 
   6  chr6_69428149     ASom    A    G        0      0        2 
   6  chr6_69428149     HCab    A    G        0      0        2 
   6  chr6_69428149     HPrz    A    G        0      0        2 
   6  chr6_69428149     ZBoe    A    G        0      0        2 
   6  chr6_69428149     ZGre    A    G      0.5      1        2 
   6  chr6_69428149     ZHar    A    G        0      0        2 
   6  chr6_69428149   Sample    A    G        0      0        2 
   6  chr6_69431051     AAsi    C    A        0      0        2 
   6  chr6_69431051     AKia    C    A        0      0        2 
   6  chr6_69431051     AOna    C    A        0      0        2 
   6  chr6_69431051     ASom    C    A        0      0        2 
   6  chr6_69431051     HCab    C    A        0      0        2 
   6  chr6_69431051     HPrz    C    A        0      0        2 
   6  chr6_69431051     ZBoe    C    A        0      0        2 
   6  chr6_69431051     ZGre    C    A        0      0        2 
   6  chr6_69431051     ZHar    C    A      0.5      1        2 
   6  chr6_69431051   Sample    C    A        0      0        2 
   6  chr6_69431343     AAsi    G    A        0      0        2 
   6  chr6_69431343     AKia    G    A        0      0        2 
   6  chr6_69431343     AOna    G    A        1      2        2 
   6  chr6_69431343     ASom    G    A        0      0        2 
   6  chr6_69431343     HCab    G    A        0      0        2 
   6  chr6_69431343     HPrz    G    A        0      0        2 
   6  chr6_69431343     ZBoe    G    A        0      0        2 
   6  chr6_69431343     ZGre    G    A        0      0        2 
   6  chr6_69431343     ZHar    G    A        0      0        2 
   6  chr6_69431343   Sample    G    A        0      0        2 
   6  chr6_69436287     AAsi    T    A        0      0        2 
   6  chr6_69436287     AKia    T    A        0      0        2 
   6  chr6_69436287     AOna    T    A        0      0        2 
   6  chr6_69436287     ASom    T    A        0      0        2 
   6  chr6_69436287     HCab    T    A        0      0        2 
   6  chr6_69436287     HPrz    T    A        0      0        2 
   6  chr6_69436287     ZBoe    T    A        0      0        2 
   6  chr6_69436287     ZGre    T    A        0      0        2 
   6  chr6_69436287     ZHar    T    A        1      2        2 
   6  chr6_69436287   Sample    T    A        0      0        2 
   6  chr6_69440449     AAsi    A    G      0.5      1        2 
   6  chr6_69440449     AKia    A    G        0      0        2 
   6  chr6_69440449     AOna    A    G        0      0        2 
   6  chr6_69440449     ASom    A    G        1      2        2 
   6  chr6_69440449     HCab    A    G        0      0        2 
   6  chr6_69440449     HPrz    A    G        0      0        2 
   6  chr6_69440449     ZBoe    A    G        0      0        2 
   6  chr6_69440449     ZGre    A    G        0      0        2 
   6  chr6_69440449     ZHar    A    G        0      0        2 
   6  chr6_69440449   Sample    A    G        1      2        2 
   6  chr6_69441619     AAsi    A    G        0      0        2 
   6  chr6_69441619     AKia    A    G        0      0        2 
   6  chr6_69441619     AOna    A    G        1      2        2 
   6  chr6_69441619     ASom    A    G        0      0        2 
   6  chr6_69441619     HCab    A    G        0      0        2 
   6  chr6_69441619     HPrz    A    G        0      0        2 
   6  chr6_69441619     ZBoe    A    G        0      0        2 
   6  chr6_69441619     ZGre    A    G        0      0        2 
   6  chr6_69441619     ZHar    A    G        0      0        2 
   6  chr6_69441619   Sample    A    G        0      0        2 
   6  chr6_69443623     AAsi    A    C        0      0        2 
   6  chr6_69443623     AKia    A    C        0      0        2 
   6  chr6_69443623     AOna    A    C        0      0        2 
   6  chr6_69443623     ASom    A    C        0      0        2 
   6  chr6_69443623     HCab    A    C        0      0        2 
   6  chr6_69443623     HPrz    A    C        0      0        2 
   6  chr6_69443623     ZBoe    A    C        1      2        2 
   6  chr6_69443623     ZGre    A    C        0      0        2 
   6  chr6_69443623     ZHar    A    C        0      0        2 
   6  chr6_69443623   Sample    A    C        0      0        2 
   6  chr6_69451930     AAsi    A    G        0      0        2 
   6  chr6_69451930     AKia    A    G        1      2        2 
   6  chr6_69451930     AOna    A    G        0      0        2 
   6  chr6_69451930     ASom    A    G        0      0        2 
   6  chr6_69451930     HCab    A    G        0      0        2 
   6  chr6_69451930     HPrz    A    G        0      0        2 
   6  chr6_69451930     ZBoe    A    G        0      0        2 
   6  chr6_69451930     ZGre    A    G        0      0        2 
   6  chr6_69451930     ZHar    A    G        0      0        2 
   6  chr6_69451930   Sample    A    G        0      0        2 
   6  chr6_69459581     AAsi    T    C        0      0        2 
   6  chr6_69459581     AKia    T    C        0      0        2 
   6  chr6_69459581     AOna    T    C        0      0        2 
   6  chr6_69459581     ASom    T    C        0      0        2 
   6  chr6_69459581     HCab    T    C        1      2        2 
   6  chr6_69459581     HPrz    T    C        1      2        2 
   6  chr6_69459581     ZBoe    T    C        0      0        2 
   6  chr6_69459581     ZGre    T    C        0      0        2 
   6  chr6_69459581     ZHar    T    C        0      0        2 
   6  chr6_69459581   Sample    T    C        0      0        2 
   6  chr6_69463091     AAsi    T    G        0      0        2 
   6  chr6_69463091     AKia    T    G        1      2        2 
   6  chr6_69463091     AOna    T    G        0      0        2 
   6  chr6_69463091     ASom    T    G        0      0        2 
   6  chr6_69463091     HCab    T    G        0      0        2 
   6  chr6_69463091     HPrz    T    G        0      0        2 
   6  chr6_69463091     ZBoe    T    G        0      0        2 
   6  chr6_69463091     ZGre    T    G        0      0        2 
   6  chr6_69463091     ZHar    T    G        0      0        2 
   6  chr6_69463091   Sample    T    G        0      0        2 
   6  chr6_69465315     AAsi    G    A        0      0        2 
   6  chr6_69465315     AKia    G    A        0      0        2 
   6  chr6_69465315     AOna    G    A        0      0        2 
   6  chr6_69465315     ASom    G    A        0      0        2 
   6  chr6_69465315     HCab    G    A        1      2        2 
   6  chr6_69465315     HPrz    G    A        1      2        2 
   6  chr6_69465315     ZBoe    G    A        0      0        2 
   6  chr6_69465315     ZGre    G    A        0      0        2 
   6  chr6_69465315     ZHar    G    A        0      0        2 
   6  chr6_69465315   Sample    G    A        0      0        2 
   6  chr6_69465439     AAsi    T    C      0.5      1        2 
   6  chr6_69465439     AKia    T    C        0      0        2 
   6  chr6_69465439     AOna    T    C        0      0        2 
   6  chr6_69465439     ASom    T    C        0      0        2 
   6  chr6_69465439     HCab    T    C        0      0        2 
   6  chr6_69465439     HPrz    T    C        0      0        2 
   6  chr6_69465439     ZBoe    T    C        0      0        2 
   6  chr6_69465439     ZGre    T    C        0      0        2 
   6  chr6_69465439     ZHar    T    C        0      0        2 
   6  chr6_69465439   Sample    T    C        0      0        2 
   6  chr6_69465833     AAsi    A    G        0      0        2 
   6  chr6_69465833     AKia    A    G        0      0        2 
   6  chr6_69465833     AOna    A    G        0      0        2 
   6  chr6_69465833     ASom    A    G        0      0        2 
   6  chr6_69465833     HCab    A    G        1      2        2 
   6  chr6_69465833     HPrz    A    G        1      2        2 
   6  chr6_69465833     ZBoe    A    G        0      0        2 
   6  chr6_69465833     ZGre    A    G        0      0        2 
   6  chr6_69465833     ZHar    A    G        0      0        2 
   6  chr6_69465833   Sample    A    G        0      0        2 
   6  chr6_69479934     AAsi    G    C        0      0        2 
   6  chr6_69479934     AKia    G    C        0      0        2 
   6  chr6_69479934     AOna    G    C        1      2        2 
   6  chr6_69479934     ASom    G    C        0      0        2 
   6  chr6_69479934     HCab    G    C        0      0        2 
   6  chr6_69479934     HPrz    G    C        0      0        2 
   6  chr6_69479934     ZBoe    G    C        0      0        2 
   6  chr6_69479934     ZGre    G    C        0      0        2 
   6  chr6_69479934     ZHar    G    C        0      0        2 
   6  chr6_69479934   Sample    G    C        0      0        2 
   6  chr6_69484851     AAsi    T    C        0      0        2 
   6  chr6_69484851     AKia    T    C        0      0        2 
   6  chr6_69484851     AOna    T    C        0      0        2 
   6  chr6_69484851     ASom    T    C        0      0        2 
   6  chr6_69484851     HCab    T    C        0      0        2 
   6  chr6_69484851     HPrz    T    C        0      0        2 
   6  chr6_69484851     ZBoe    T    C      0.5      1        2 
   6  chr6_69484851     ZGre    T    C        0      0        2 
   6  chr6_69484851     ZHar    T    C        0      0        2 
   6  chr6_69484851   Sample    T    C        0      0        2 
   6  chr6_69490769     AAsi    C    T        0      0        2 
   6  chr6_69490769     AKia    C    T        0      0        2 
   6  chr6_69490769     AOna    C    T      0.5      1        2 
   6  chr6_69490769     ASom    C    T        0      0        2 
   6  chr6_69490769     HCab    C    T        0      0        2 
   6  chr6_69490769     HPrz    C    T        0      0        2 
   6  chr6_69490769     ZBoe    C    T        0      0        2 
   6  chr6_69490769     ZGre    C    T        0      0        2 
   6  chr6_69490769     ZHar    C    T        0      0        2 
   6  chr6_69490769   Sample    C    T        0      0        2 
   6  chr6_69490890     AAsi    C    G        0      0        2 
   6  chr6_69490890     AKia    C    G        0      0        2 
   6  chr6_69490890     AOna    C    G        0      0        2 
   6  chr6_69490890     ASom    C    G        0      0        2 
   6  chr6_69490890     HCab    C    G        1      2        2 
   6  chr6_69490890     HPrz    C    G        1      2        2 
   6  chr6_69490890     ZBoe    C    G        0      0        2 
   6  chr6_69490890     ZGre    C    G        0      0        2 
   6  chr6_69490890     ZHar    C    G        0      0        2 
   6  chr6_69490890   Sample    C    G        0      0        2 
   6  chr6_69491513     AAsi    G    A        0      0        2 
   6  chr6_69491513     AKia    G    A        0      0        2 
   6  chr6_69491513     AOna    G    A        0      0        2 
   6  chr6_69491513     ASom    G    A        0      0        2 
   6  chr6_69491513     HCab    G    A        1      2        2 
   6  chr6_69491513     HPrz    G    A        0      0        2 
   6  chr6_69491513     ZBoe    G    A        0      0        2 
   6  chr6_69491513     ZGre    G    A        0      0        2 
   6  chr6_69491513     ZHar    G    A        0      0        2 
   6  chr6_69491513   Sample    G    A        0      0        2 
   6  chr6_69494624     AAsi    T    C        0      0        2 
   6  chr6_69494624     AKia    T    C        1      2        2 
   6  chr6_69494624     AOna    T    C        0      0        2 
   6  chr6_69494624     ASom    T    C        0      0        2 
   6  chr6_69494624     HCab    T    C        0      0        2 
   6  chr6_69494624     HPrz    T    C        0      0        2 
   6  chr6_69494624     ZBoe    T    C        1      2        2 
   6  chr6_69494624     ZGre    T    C        0      0        2 
   6  chr6_69494624     ZHar    T    C        0      0        2 
   6  chr6_69494624   Sample    T    C        0      0        2 
   6  chr6_69494776     AAsi    C    T        0      0        2 
   6  chr6_69494776     AKia    C    T        0      0        2 
   6  chr6_69494776     AOna    C    T        0      0        2 
   6  chr6_69494776     ASom    C    T        0      0        2 
   6  chr6_69494776     HCab    C    T        0      0        2 
   6  chr6_69494776     HPrz    C    T        0      0        2 
   6  chr6_69494776     ZBoe    C    T      0.5      1        2 
   6  chr6_69494776     ZGre    C    T        0      0        2 
   6  chr6_69494776     ZHar    C    T        0      0        2 
   6  chr6_69494776   Sample    C    T        0      0        2 
   6  chr6_69494834     AAsi    G    A        0      0        2 
   6  chr6_69494834     AKia    G    A        0      0        2 
   6  chr6_69494834     AOna    G    A        0      0        2 
   6  chr6_69494834     ASom    G    A        0      0        2 
   6  chr6_69494834     HCab    G    A        0      0        2 
   6  chr6_69494834     HPrz    G    A        0      0        2 
   6  chr6_69494834     ZBoe    G    A        0      0        2 
   6  chr6_69494834     ZGre    G    A      0.5      1        2 
   6  chr6_69494834     ZHar    G    A        0      0        2 
   6  chr6_69494834   Sample    G    A        0      0        2 
   6  chr6_69495220     AAsi    G    T      0.5      1        2 
   6  chr6_69495220     AKia    G    T        0      0        2 
   6  chr6_69495220     AOna    G    T        0      0        2 
   6  chr6_69495220     ASom    G    T        0      0        2 
   6  chr6_69495220     HCab    G    T        0      0        2 
   6  chr6_69495220     HPrz    G    T        0      0        2 
   6  chr6_69495220     ZBoe    G    T        0      0        2 
   6  chr6_69495220     ZGre    G    T        0      0        2 
   6  chr6_69495220     ZHar    G    T        0      0        2 
   6  chr6_69495220   Sample    G    T        0      0        2 
   6  chr6_69496851     AAsi    C    T        0      0        2 
   6  chr6_69496851     AKia    C    T        0      0        2 
   6  chr6_69496851     AOna    C    T        0      0        2 
   6  chr6_69496851     ASom    C    T        0      0        2 
   6  chr6_69496851     HCab    C    T        1      2        2 
   6  chr6_69496851     HPrz    C    T        1      2        2 
   6  chr6_69496851     ZBoe    C    T        0      0        2 
   6  chr6_69496851     ZGre    C    T        0      0        2 
   6  chr6_69496851     ZHar    C    T        0      0        2 
   6  chr6_69496851   Sample    C    T        0      0        2 
   6  chr6_69498014     AAsi    A    G        0      0        2 
   6  chr6_69498014     AKia    A    G        1      2        2 
   6  chr6_69498014     AOna    A    G        0      0        2 
   6  chr6_69498014     ASom    A    G        0      0        2 
   6  chr6_69498014     HCab    A    G        0      0        2 
   6  chr6_69498014     HPrz    A    G        0      0        2 
   6  chr6_69498014     ZBoe    A    G        0      0        2 
   6  chr6_69498014     ZGre    A    G        0      0        2 
   6  chr6_69498014     ZHar    A    G        0      0        2 
   6  chr6_69498014   Sample    A    G        0      0        2 
   6  chr6_69503996     AAsi    T    C        0      0        2 
   6  chr6_69503996     AKia    T    C        0      0        2 
   6  chr6_69503996     AOna    T    C        0      0        2 
   6  chr6_69503996     ASom    T    C        0      0        2 
   6  chr6_69503996     HCab    T    C        0      0        2 
   6  chr6_69503996     HPrz    T    C        0      0        2 
   6  chr6_69503996     ZBoe    T    C        0      0        2 
   6  chr6_69503996     ZGre    T    C        0      0        2 
   6  chr6_69503996     ZHar    T    C        1      2        2 
   6  chr6_69503996   Sample    T    C        0      0        2 
   6  chr6_69511914     AAsi    A    G        0      0        2 
   6  chr6_69511914     AKia    A    G        0      0        2 
   6  chr6_69511914     AOna    A    G        0      0        2 
   6  chr6_69511914     ASom    A    G        0      0        2 
   6  chr6_69511914     HCab    A    G        1      2        2 
   6  chr6_69511914     HPrz    A    G        1      2        2 
   6  chr6_69511914     ZBoe    A    G        0      0        2 
   6  chr6_69511914     ZGre    A    G        0      0        2 
   6  chr6_69511914     ZHar    A    G        1      2        2 
   6  chr6_69511914   Sample    A    G        0      0        2 
   6  chr6_69512307     AAsi    T    C        0      0        2 
   6  chr6_69512307     AKia    T    C        0      0        2 
   6  chr6_69512307     AOna    T    C      0.5      1        2 
   6  chr6_69512307     ASom    T    C        0      0        2 
   6  chr6_69512307     HCab    T    C        0      0        2 
   6  chr6_69512307     HPrz    T    C        0      0        2 
   6  chr6_69512307     ZBoe    T    C        0      0        2 
   6  chr6_69512307     ZGre    T    C        0      0        2 
   6  chr6_69512307     ZHar    T    C        0      0        2 
   6  chr6_69512307   Sample    T    C        0      0        2 
   6  chr6_69516031     AAsi    A    G        0      0        2 
   6  chr6_69516031     AKia    A    G        0      0        2 
   6  chr6_69516031     AOna    A    G        0      0        2 
   6  chr6_69516031     ASom    A    G        0      0        2 
   6  chr6_69516031     HCab    A    G        0      0        2 
   6  chr6_69516031     HPrz    A    G        0      0        2 
   6  chr6_69516031     ZBoe    A    G      0.5      1        2 
   6  chr6_69516031     ZGre    A    G      0.5      1        2 
   6  chr6_69516031     ZHar    A    G        0      0        2 
   6  chr6_69516031   Sample    A    G        0      0        2 
   6  chr6_69528467     AAsi    G    A        0      0        2 
   6  chr6_69528467     AKia    G    A        0      0        2 
   6  chr6_69528467     AOna    G    A        0      0        2 
   6  chr6_69528467     ASom    G    A        0      0        2 
   6  chr6_69528467     HCab    G    A        1      2        2 
   6  chr6_69528467     HPrz    G    A        1      2        2 
   6  chr6_69528467     ZBoe    G    A        0      0        2 
   6  chr6_69528467     ZGre    G    A        0      0        2 
   6  chr6_69528467     ZHar    G    A        0      0        2 
   6  chr6_69528467   Sample    G    A        0      0        2 
   6  chr6_69532242     AAsi    A    G        0      0        2 
   6  chr6_69532242     AKia    A    G        0      0        2 
   6  chr6_69532242     AOna    A    G        0      0        2 
   6  chr6_69532242     ASom    A    G        0      0        2 
   6  chr6_69532242     HCab    A    G        0      0        2 
   6  chr6_69532242     HPrz    A    G        0      0        2 
   6  chr6_69532242     ZBoe    A    G        1      2        2 
   6  chr6_69532242     ZGre    A    G        0      0        2 
   6  chr6_69532242     ZHar    A    G        0      0        2 
   6  chr6_69532242   Sample    A    G        0      0        2 
   6  chr6_69532763     AAsi    C    G        0      0        2 
   6  chr6_69532763     AKia    C    G        0      0        2 
   6  chr6_69532763     AOna    C    G        0      0        2 
   6  chr6_69532763     ASom    C    G        0      0        2 
   6  chr6_69532763     HCab    C    G        1      2        2 
   6  chr6_69532763     HPrz    C    G        1      2        2 
   6  chr6_69532763     ZBoe    C    G        0      0        2 
   6  chr6_69532763     ZGre    C    G        0      0        2 
   6  chr6_69532763     ZHar    C    G        0      0        2 
   6  chr6_69532763   Sample    C    G        0      0        2 
   6  chr6_69534168     AAsi    A    G        0      0        2 
   6  chr6_69534168     AKia    A    G        0      0        2 
   6  chr6_69534168     AOna    A    G        1      2        2 
   6  chr6_69534168     ASom    A    G        0      0        2 
   6  chr6_69534168     HCab    A    G        0      0        2 
   6  chr6_69534168     HPrz    A    G        0      0        2 
   6  chr6_69534168     ZBoe    A    G        0      0        2 
   6  chr6_69534168     ZGre    A    G        0      0        2 
   6  chr6_69534168     ZHar    A    G        0      0        2 
   6  chr6_69534168   Sample    A    G        0      0        2 
   6  chr6_69539949     AAsi    A    G        0      0        2 
   6  chr6_69539949     AKia    A    G        1      2        2 
   6  chr6_69539949     AOna    A    G        1      2        2 
   6  chr6_69539949     ASom    A    G        0      0        2 
   6  chr6_69539949     HCab    A    G        0      0        2 
   6  chr6_69539949     HPrz    A    G        0      0        2 
   6  chr6_69539949     ZBoe    A    G        1      2        2 
   6  chr6_69539949     ZGre    A    G        1      2        2 
   6  chr6_69539949     ZHar    A    G        0      0        2 
   6  chr6_69539949   Sample    A    G        0      0        2 
   6  chr6_69540067     AAsi    G    A        0      0        2 
   6  chr6_69540067     AKia    G    A        0      0        2 
   6  chr6_69540067     AOna    G    A        0      0        2 
   6  chr6_69540067     ASom    G    A        0      0        2 
   6  chr6_69540067     HCab    G    A        1      2        2 
   6  chr6_69540067     HPrz    G    A        1      2        2 
   6  chr6_69540067     ZBoe    G    A        0      0        2 
   6  chr6_69540067     ZGre    G    A        0      0        2 
   6  chr6_69540067     ZHar    G    A        0      0        2 
   6  chr6_69540067   Sample    G    A        0      0        2 
   6  chr6_69547737     AAsi    G    A        0      0        2 
   6  chr6_69547737     AKia    G    A        0      0        2 
   6  chr6_69547737     AOna    G    A        0      0        2 
   6  chr6_69547737     ASom    G    A        0      0        2 
   6  chr6_69547737     HCab    G    A        0      0        2 
   6  chr6_69547737     HPrz    G    A        0      0        2 
   6  chr6_69547737     ZBoe    G    A      0.5      1        2 
   6  chr6_69547737     ZGre    G    A        0      0        2 
   6  chr6_69547737     ZHar    G    A        0      0        2 
   6  chr6_69547737   Sample    G    A        0      0        2 
   6  chr6_69548844     AAsi    G    T        0      0        2 
   6  chr6_69548844     AKia    G    T        0      0        2 
   6  chr6_69548844     AOna    G    T        0      0        2 
   6  chr6_69548844     ASom    G    T        0      0        2 
   6  chr6_69548844     HCab    G    T        0      0        2 
   6  chr6_69548844     HPrz    G    T        1      2        2 
   6  chr6_69548844     ZBoe    G    T        0      0        2 
   6  chr6_69548844     ZGre    G    T        0      0        2 
   6  chr6_69548844     ZHar    G    T        0      0        2 
   6  chr6_69548844   Sample    G    T        0      0        2 
   6  chr6_69554377     AAsi    T    C        0      0        2 
   6  chr6_69554377     AKia    T    C        0      0        2 
   6  chr6_69554377     AOna    T    C        0      0        2 
   6  chr6_69554377     ASom    T    C        0      0        2 
   6  chr6_69554377     HCab    T    C      0.5      1        2 
   6  chr6_69554377     HPrz    T    C        0      0        2 
   6  chr6_69554377     ZBoe    T    C        0      0        2 
   6  chr6_69554377     ZGre    T    C        0      0        2 
   6  chr6_69554377     ZHar    T    C        0      0        2 
   6  chr6_69554377   Sample    T    C        0      0        2 
   6  chr6_69574612     AAsi    G    C        0      0        2 
   6  chr6_69574612     AKia    G    C        0      0        2 
   6  chr6_69574612     AOna    G    C        0      0        2 
   6  chr6_69574612     ASom    G    C        0      0        2 
   6  chr6_69574612     HCab    G    C      0.5      1        2 
   6  chr6_69574612     HPrz    G    C        0      0        2 
   6  chr6_69574612     ZBoe    G    C        1      2        2 
   6  chr6_69574612     ZGre    G    C        0      0        2 
   6  chr6_69574612     ZHar    G    C        0      0        2 
   6  chr6_69574612   Sample    G    C        0      0        2 
   6  chr6_69578175     AAsi    A    G        0      0        2 
   6  chr6_69578175     AKia    A    G        0      0        2 
   6  chr6_69578175     AOna    A    G        0      0        2 
   6  chr6_69578175     ASom    A    G        0      0        2 
   6  chr6_69578175     HCab    A    G        0      0        2 
   6  chr6_69578175     HPrz    A    G        0      0        2 
   6  chr6_69578175     ZBoe    A    G        1      2        2 
   6  chr6_69578175     ZGre    A    G        1      2        2 
   6  chr6_69578175     ZHar    A    G        1      2        2 
   6  chr6_69578175   Sample    A    G        0      0        2 
   6  chr6_69582128     AAsi    T    G        0      0        2 
   6  chr6_69582128     AKia    T    G        0      0        2 
   6  chr6_69582128     AOna    T    G        0      0        2 
   6  chr6_69582128     ASom    T    G        0      0        2 
   6  chr6_69582128     HCab    T    G        0      0        2 
   6  chr6_69582128     HPrz    T    G      0.5      1        2 
   6  chr6_69582128     ZBoe    T    G        0      0        2 
   6  chr6_69582128     ZGre    T    G        0      0        2 
   6  chr6_69582128     ZHar    T    G        0      0        2 
   6  chr6_69582128   Sample    T    G        0      0        2 
   6  chr6_69595203     AAsi    A    G        0      0        2 
   6  chr6_69595203     AKia    A    G        1      2        2 
   6  chr6_69595203     AOna    A    G        1      2        2 
   6  chr6_69595203     ASom    A    G        0      0        2 
   6  chr6_69595203     HCab    A    G        0      0        2 
   6  chr6_69595203     HPrz    A    G        0      0        2 
   6  chr6_69595203     ZBoe    A    G        0      0        2 
   6  chr6_69595203     ZGre    A    G        0      0        2 
   6  chr6_69595203     ZHar    A    G        0      0        2 
   6  chr6_69595203   Sample    A    G        0      0        2 
   6  chr6_69599271     AAsi    G    A        0      0        2 
   6  chr6_69599271     AKia    G    A        0      0        2 
   6  chr6_69599271     AOna    G    A        0      0        2 
   6  chr6_69599271     ASom    G    A        0      0        2 
   6  chr6_69599271     HCab    G    A        1      2        2 
   6  chr6_69599271     HPrz    G    A        1      2        2 
   6  chr6_69599271     ZBoe    G    A        0      0        2 
   6  chr6_69599271     ZGre    G    A        0      0        2 
   6  chr6_69599271     ZHar    G    A        0      0        2 
   6  chr6_69599271   Sample    G    A        0      0        2 
   6  chr6_69604419     AAsi    G    A        0      0        2 
   6  chr6_69604419     AKia    G    A        0      0        2 
   6  chr6_69604419     AOna    G    A        0      0        2 
   6  chr6_69604419     ASom    G    A        0      0        2 
   6  chr6_69604419     HCab    G    A        1      2        2 
   6  chr6_69604419     HPrz    G    A        1      2        2 
   6  chr6_69604419     ZBoe    G    A        0      0        2 
   6  chr6_69604419     ZGre    G    A        0      0        2 
   6  chr6_69604419     ZHar    G    A        0      0        2 
   6  chr6_69604419   Sample    G    A        0      0        2 
   6  chr6_69609728     AAsi    A    G        0      0        2 
   6  chr6_69609728     AKia    A    G        0      0        2 
   6  chr6_69609728     AOna    A    G        0      0        2 
   6  chr6_69609728     ASom    A    G        0      0        2 
   6  chr6_69609728     HCab    A    G        0      0        2 
   6  chr6_69609728     HPrz    A    G        0      0        2 
   6  chr6_69609728     ZBoe    A    G      0.5      1        2 
   6  chr6_69609728     ZGre    A    G        0      0        2 
   6  chr6_69609728     ZHar    A    G        0      0        2 
   6  chr6_69609728   Sample    A    G        0      0        2 
   6  chr6_69611029     AAsi    G    A        0      0        2 
   6  chr6_69611029     AKia    G    A        0      0        2 
   6  chr6_69611029     AOna    G    A        0      0        2 
   6  chr6_69611029     ASom    G    A        0      0        2 
   6  chr6_69611029     HCab    G    A        0      0        2 
   6  chr6_69611029     HPrz    G    A      0.5      1        2 
   6  chr6_69611029     ZBoe    G    A        0      0        2 
   6  chr6_69611029     ZGre    G    A        0      0        2 
   6  chr6_69611029     ZHar    G    A        0      0        2 
   6  chr6_69611029   Sample    G    A        0      0        2 
   6  chr6_69613927     AAsi    A    G        0      0        2 
   6  chr6_69613927     AKia    A    G        0      0        2 
   6  chr6_69613927     AOna    A    G        0      0        2 
   6  chr6_69613927     ASom    A    G        0      0        2 
   6  chr6_69613927     HCab    A    G        1      2        2 
   6  chr6_69613927     HPrz    A    G        1      2        2 
   6  chr6_69613927     ZBoe    A    G        0      0        2 
   6  chr6_69613927     ZGre    A    G        0      0        2 
   6  chr6_69613927     ZHar    A    G        0      0        2 
   6  chr6_69613927   Sample    A    G        0      0        2 
   6  chr6_69615782     AAsi    A    C        0      0        2 
   6  chr6_69615782     AKia    A    C        0      0        2 
   6  chr6_69615782     AOna    A    C        0      0        2 
   6  chr6_69615782     ASom    A    C        0      0        2 
   6  chr6_69615782     HCab    A    C        1      2        2 
   6  chr6_69615782     HPrz    A    C        1      2        2 
   6  chr6_69615782     ZBoe    A    C        0      0        2 
   6  chr6_69615782     ZGre    A    C        0      0        2 
   6  chr6_69615782     ZHar    A    C        0      0        2 
   6  chr6_69615782   Sample    A    C        0      0        2 
   6  chr6_69621434     AAsi    T    C        0      0        2 
   6  chr6_69621434     AKia    T    C        0      0        2 
   6  chr6_69621434     AOna    T    C        0      0        2 
   6  chr6_69621434     ASom    T    C        0      0        2 
   6  chr6_69621434     HCab    T    C        0      0        2 
   6  chr6_69621434     HPrz    T    C        0      0        2 
   6  chr6_69621434     ZBoe    T    C        0      0        2 
   6  chr6_69621434     ZGre    T    C        1      2        2 
   6  chr6_69621434     ZHar    T    C        0      0        2 
   6  chr6_69621434   Sample    T    C        0      0        2 
   6  chr6_69623544     AAsi    G    A        1      2        2 
   6  chr6_69623544     AKia    G    A        0      0        2 
   6  chr6_69623544     AOna    G    A        0      0        2 
   6  chr6_69623544     ASom    G    A        1      2        2 
   6  chr6_69623544     HCab    G    A        0      0        2 
   6  chr6_69623544     HPrz    G    A        0      0        2 
   6  chr6_69623544     ZBoe    G    A        0      0        2 
   6  chr6_69623544     ZGre    G    A        0      0        2 
   6  chr6_69623544     ZHar    G    A        0      0        2 
   6  chr6_69623544   Sample    G    A        1      2        2 
   6  chr6_69625173     AAsi    C    T        0      0        2 
   6  chr6_69625173     AKia    C    T        0      0        2 
   6  chr6_69625173     AOna    C    T        0      0        2 
   6  chr6_69625173     ASom    C    T        0      0        2 
   6  chr6_69625173     HCab    C    T        0      0        2 
   6  chr6_69625173     HPrz    C    T        0      0        2 
   6  chr6_69625173     ZBoe    C    T      0.5      1        2 
   6  chr6_69625173     ZGre    C    T        0      0        2 
   6  chr6_69625173     ZHar    C    T        0      0        2 
   6  chr6_69625173   Sample    C    T        0      0        2 
   6  chr6_69629962     AAsi    T    C        0      0        2 
   6  chr6_69629962     AKia    T    C        0      0        2 
   6  chr6_69629962     AOna    T    C        0      0        2 
   6  chr6_69629962     ASom    T    C        0      0        2 
   6  chr6_69629962     HCab    T    C        0      0        2 
   6  chr6_69629962     HPrz    T    C        0      0        2 
   6  chr6_69629962     ZBoe    T    C        0      0        2 
   6  chr6_69629962     ZGre    T    C        0      0        2 
   6  chr6_69629962     ZHar    T    C        1      2        2 
   6  chr6_69629962   Sample    T    C        0      0        2 
   6  chr6_69630166     AAsi    G    T        0      0        2 
   6  chr6_69630166     AKia    G    T        0      0        2 
   6  chr6_69630166     AOna    G    T        0      0        2 
   6  chr6_69630166     ASom    G    T        0      0        2 
   6  chr6_69630166     HCab    G    T        0      0        2 
   6  chr6_69630166     HPrz    G    T        0      0        2 
   6  chr6_69630166     ZBoe    G    T        0      0        2 
   6  chr6_69630166     ZGre    G    T      0.5      1        2 
   6  chr6_69630166     ZHar    G    T        0      0        2 
   6  chr6_69630166   Sample    G    T        0      0        2 
   6  chr6_69642497     AAsi    T    C        0      0        2 
   6  chr6_69642497     AKia    T    C        0      0        2 
   6  chr6_69642497     AOna    T    C        0      0        2 
   6  chr6_69642497     ASom    T    C        0      0        2 
   6  chr6_69642497     HCab    T    C        1      2        2 
   6  chr6_69642497     HPrz    T    C        1      2        2 
   6  chr6_69642497     ZBoe    T    C        0      0        2 
   6  chr6_69642497     ZGre    T    C        0      0        2 
   6  chr6_69642497     ZHar    T    C        0      0        2 
   6  chr6_69642497   Sample    T    C        0      0        2 
   6  chr6_69645216     AAsi    A    C        0      0        2 
   6  chr6_69645216     AKia    A    C        0      0        2 
   6  chr6_69645216     AOna    A    C      0.5      1        2 
   6  chr6_69645216     ASom    A    C        0      0        2 
   6  chr6_69645216     HCab    A    C        0      0        2 
   6  chr6_69645216     HPrz    A    C        0      0        2 
   6  chr6_69645216     ZBoe    A    C        0      0        2 
   6  chr6_69645216     ZGre    A    C        0      0        2 
   6  chr6_69645216     ZHar    A    C        0      0        2 
   6  chr6_69645216   Sample    A    C        0      0        2 
   6  chr6_69646058     AAsi    A    G        0      0        2 
   6  chr6_69646058     AKia    A    G        0      0        2 
   6  chr6_69646058     AOna    A    G        0      0        2 
   6  chr6_69646058     ASom    A    G        0      0        2 
   6  chr6_69646058     HCab    A    G        0      0        2 
   6  chr6_69646058     HPrz    A    G        0      0        2 
   6  chr6_69646058     ZBoe    A    G      0.5      1        2 
   6  chr6_69646058     ZGre    A    G        0      0        2 
   6  chr6_69646058     ZHar    A    G        0      0        2 
   6  chr6_69646058   Sample    A    G        0      0        2 
   6  chr6_69648826     AAsi    C    T        0      0        2 
   6  chr6_69648826     AKia    C    T        0      0        2 
   6  chr6_69648826     AOna    C    T        0      0        2 
   6  chr6_69648826     ASom    C    T        0      0        2 
   6  chr6_69648826     HCab    C    T        0      0        2 
   6  chr6_69648826     HPrz    C    T        0      0        2 
   6  chr6_69648826     ZBoe    C    T        0      0        2 
   6  chr6_69648826     ZGre    C    T        0      0        2 
   6  chr6_69648826     ZHar    C    T        1      2        2 
   6  chr6_69648826   Sample    C    T        0      0        2 
   6  chr6_69649168     AAsi    A    G        0      0        2 
   6  chr6_69649168     AKia    A    G        1      2        2 
   6  chr6_69649168     AOna    A    G      0.5      1        2 
   6  chr6_69649168     ASom    A    G        0      0        2 
   6  chr6_69649168     HCab    A    G        0      0        2 
   6  chr6_69649168     HPrz    A    G        0      0        2 
   6  chr6_69649168     ZBoe    A    G        0      0        2 
   6  chr6_69649168     ZGre    A    G        0      0        2 
   6  chr6_69649168     ZHar    A    G      0.5      1        2 
   6  chr6_69649168   Sample    A    G        0      0        2 
   6  chr6_69650062     AAsi    A    G      0.5      1        2 
   6  chr6_69650062     AKia    A    G        0      0        2 
   6  chr6_69650062     AOna    A    G        0      0        2 
   6  chr6_69650062     ASom    A    G        0      0        2 
   6  chr6_69650062     HCab    A    G        0      0        2 
   6  chr6_69650062     HPrz    A    G        0      0        2 
   6  chr6_69650062     ZBoe    A    G        0      0        2 
   6  chr6_69650062     ZGre    A    G        1      2        2 
   6  chr6_69650062     ZHar    A    G        0      0        2 
   6  chr6_69650062   Sample    A    G        0      0        2 
   6  chr6_69651091     AAsi    T    C        0      0        2 
   6  chr6_69651091     AKia    T    C        0      0        2 
   6  chr6_69651091     AOna    T    C        0      0        2 
   6  chr6_69651091     ASom    T    C        0      0        2 
   6  chr6_69651091     HCab    T    C        0      0        2 
   6  chr6_69651091     HPrz    T    C        0      0        2 
   6  chr6_69651091     ZBoe    T    C        0      0        2 
   6  chr6_69651091     ZGre    T    C        1      2        2 
   6  chr6_69651091     ZHar    T    C        0      0        2 
   6  chr6_69651091   Sample    T    C        0      0        2 
   6  chr6_69651819     AAsi    A    G        0      0        2 
   6  chr6_69651819     AKia    A    G        0      0        2 
   6  chr6_69651819     AOna    A    G        0      0        2 
   6  chr6_69651819     ASom    A    G        0      0        2 
   6  chr6_69651819     HCab    A    G        0      0        2 
   6  chr6_69651819     HPrz    A    G        0      0        2 
   6  chr6_69651819     ZBoe    A    G      0.5      1        2 
   6  chr6_69651819     ZGre    A    G        0      0        2 
   6  chr6_69651819     ZHar    A    G        0      0        2 
   6  chr6_69651819   Sample    A    G        0      0        2 
   6  chr6_69654793     AAsi    G    A        0      0        2 
   6  chr6_69654793     AKia    G    A        0      0        2 
   6  chr6_69654793     AOna    G    A        0      0        2 
   6  chr6_69654793     ASom    G    A        0      0        2 
   6  chr6_69654793     HCab    G    A        0      0        2 
   6  chr6_69654793     HPrz    G    A      0.5      1        2 
   6  chr6_69654793     ZBoe    G    A        0      0        2 
   6  chr6_69654793     ZGre    G    A        0      0        2 
   6  chr6_69654793     ZHar    G    A        0      0        2 
   6  chr6_69654793   Sample    G    A        0      0        2 
   6  chr6_69658101     AAsi    C    A      0.5      1        2 
   6  chr6_69658101     AKia    C    A        0      0        2 
   6  chr6_69658101     AOna    C    A        0      0        2 
   6  chr6_69658101     ASom    C    A        0      0        2 
   6  chr6_69658101     HCab    C    A        0      0        2 
   6  chr6_69658101     HPrz    C    A        0      0        2 
   6  chr6_69658101     ZBoe    C    A        0      0        2 
   6  chr6_69658101     ZGre    C    A        0      0        2 
   6  chr6_69658101     ZHar    C    A        0      0        2 
   6  chr6_69658101   Sample    C    A        1      2        2 
   6  chr6_69659761     AAsi    T    C        1      2        2 
   6  chr6_69659761     AKia    T    C        0      0        2 
   6  chr6_69659761     AOna    T    C        1      2        2 
   6  chr6_69659761     ASom    T    C        1      2        2 
   6  chr6_69659761     HCab    T    C        0      0        2 
   6  chr6_69659761     HPrz    T    C        0      0        2 
   6  chr6_69659761     ZBoe    T    C        0      0        2 
   6  chr6_69659761     ZGre    T    C        0      0        2 
   6  chr6_69659761     ZHar    T    C        1      2        2 
   6  chr6_69659761   Sample    T    C        1      2        2 
   6  chr6_69662140     AAsi    C    T        0      0        2 
   6  chr6_69662140     AKia    C    T        0      0        2 
   6  chr6_69662140     AOna    C    T        0      0        2 
   6  chr6_69662140     ASom    C    T        0      0        2 
   6  chr6_69662140     HCab    C    T        1      2        2 
   6  chr6_69662140     HPrz    C    T      0.5      1        2 
   6  chr6_69662140     ZBoe    C    T        0      0        2 
   6  chr6_69662140     ZGre    C    T        0      0        2 
   6  chr6_69662140     ZHar    C    T        0      0        2 
   6  chr6_69662140   Sample    C    T        0      0        2 
   6  chr6_69670667     AAsi    C    T        0      0        2 
   6  chr6_69670667     AKia    C    T        0      0        2 
   6  chr6_69670667     AOna    C    T        0      0        2 
   6  chr6_69670667     ASom    C    T        0      0        2 
   6  chr6_69670667     HCab    C    T        1      2        2 
   6  chr6_69670667     HPrz    C    T        1      2        2 
   6  chr6_69670667     ZBoe    C    T        0      0        2 
   6  chr6_69670667     ZGre    C    T        0      0        2 
   6  chr6_69670667     ZHar    C    T        0      0        2 
   6  chr6_69670667   Sample    C    T        0      0        2 
   6  chr6_69675804     AAsi    T    A        0      0        2 
   6  chr6_69675804     AKia    T    A        0      0        2 
   6  chr6_69675804     AOna    T    A        0      0        2 
   6  chr6_69675804     ASom    T    A        0      0        2 
   6  chr6_69675804     HCab    T    A        1      2        2 
   6  chr6_69675804     HPrz    T    A        1      2        2 
   6  chr6_69675804     ZBoe    T    A        0      0        2 
   6  chr6_69675804     ZGre    T    A        0      0        2 
   6  chr6_69675804     ZHar    T    A        0      0        2 
   6  chr6_69675804   Sample    T    A        0      0        2 
   6  chr6_69676628     AAsi    A    T        0      0        2 
   6  chr6_69676628     AKia    A    T        0      0        2 
   6  chr6_69676628     AOna    A    T        0      0        2 
   6  chr6_69676628     ASom    A    T        0      0        2 
   6  chr6_69676628     HCab    A    T        0      0        2 
   6  chr6_69676628     HPrz    A    T        0      0        2 
   6  chr6_69676628     ZBoe    A    T        0      0        2 
   6  chr6_69676628     ZGre    A    T        0      0        2 
   6  chr6_69676628     ZHar    A    T      0.5      1        2 
   6  chr6_69676628   Sample    A    T        0      0        2 
   6  chr6_69678200     AAsi    C    T        0      0        2 
   6  chr6_69678200     AKia    C    T        1      2        2 
   6  chr6_69678200     AOna    C    T        0      0        2 
   6  chr6_69678200     ASom    C    T        0      0        2 
   6  chr6_69678200     HCab    C    T        0      0        2 
   6  chr6_69678200     HPrz    C    T        0      0        2 
   6  chr6_69678200     ZBoe    C    T        0      0        2 
   6  chr6_69678200     ZGre    C    T        0      0        2 
   6  chr6_69678200     ZHar    C    T        0      0        2 
   6  chr6_69678200   Sample    C    T        0      0        2 
   6  chr6_69679948     AAsi    A    C        0      0        2 
   6  chr6_69679948     AKia    A    C        0      0        2 
   6  chr6_69679948     AOna    A    C        0      0        2 
   6  chr6_69679948     ASom    A    C        0      0        2 
   6  chr6_69679948     HCab    A    C        0      0        2 
   6  chr6_69679948     HPrz    A    C      0.5      1        2 
   6  chr6_69679948     ZBoe    A    C        0      0        2 
   6  chr6_69679948     ZGre    A    C        0      0        2 
   6  chr6_69679948     ZHar    A    C        0      0        2 
   6  chr6_69679948   Sample    A    C        0      0        2 
   6  chr6_69689053     AAsi    C    T        0      0        2 
   6  chr6_69689053     AKia    C    T        0      0        2 
   6  chr6_69689053     AOna    C    T        0      0        2 
   6  chr6_69689053     ASom    C    T        0      0        2 
   6  chr6_69689053     HCab    C    T        1      2        2 
   6  chr6_69689053     HPrz    C    T        1      2        2 
   6  chr6_69689053     ZBoe    C    T        0      0        2 
   6  chr6_69689053     ZGre    C    T        0      0        2 
   6  chr6_69689053     ZHar    C    T        0      0        2 
   6  chr6_69689053   Sample    C    T        0      0        2 
   6  chr6_69692104     AAsi    C    T        1      2        2 
   6  chr6_69692104     AKia    C    T        0      0        2 
   6  chr6_69692104     AOna    C    T        0      0        2 
   6  chr6_69692104     ASom    C    T        1      2        2 
   6  chr6_69692104     HCab    C    T        0      0        2 
   6  chr6_69692104     HPrz    C    T        0      0        2 
   6  chr6_69692104     ZBoe    C    T        0      0        2 
   6  chr6_69692104     ZGre    C    T        0      0        2 
   6  chr6_69692104     ZHar    C    T        0      0        2 
   6  chr6_69692104   Sample    C    T        1      2        2 
   6  chr6_69692954     AAsi    C    T        0      0        2 
   6  chr6_69692954     AKia    C    T        0      0        2 
   6  chr6_69692954     AOna    C    T        0      0        2 
   6  chr6_69692954     ASom    C    T        0      0        2 
   6  chr6_69692954     HCab    C    T        0      0        2 
   6  chr6_69692954     HPrz    C    T        0      0        2 
   6  chr6_69692954     ZBoe    C    T        1      2        2 
   6  chr6_69692954     ZGre    C    T      0.5      1        2 
   6  chr6_69692954     ZHar    C    T        0      0        2 
   6  chr6_69692954   Sample    C    T        0      0        2 
   6  chr6_69693894     AAsi    G    C        0      0        2 
   6  chr6_69693894     AKia    G    C        0      0        2 
   6  chr6_69693894     AOna    G    C      0.5      1        2 
   6  chr6_69693894     ASom    G    C        0      0        2 
   6  chr6_69693894     HCab    G    C        0      0        2 
   6  chr6_69693894     HPrz    G    C        0      0        2 
   6  chr6_69693894     ZBoe    G    C        0      0        2 
   6  chr6_69693894     ZGre    G    C        0      0        2 
   6  chr6_69693894     ZHar    G    C        0      0        2 
   6  chr6_69693894   Sample    G    C        0      0        2 
   6  chr6_69698125     AAsi    A    G        0      0        2 
   6  chr6_69698125     AKia    A    G        1      2        2 
   6  chr6_69698125     AOna    A    G        1      2        2 
   6  chr6_69698125     ASom    A    G        0      0        2 
   6  chr6_69698125     HCab    A    G        0      0        2 
   6  chr6_69698125     HPrz    A    G        0      0        2 
   6  chr6_69698125     ZBoe    A    G        0      0        2 
   6  chr6_69698125     ZGre    A    G        0      0        2 
   6  chr6_69698125     ZHar    A    G        0      0        2 
   6  chr6_69698125   Sample    A    G        0      0        2 
   6  chr6_69700353     AAsi    T    G        0      0        2 
   6  chr6_69700353     AKia    T    G        0      0        2 
   6  chr6_69700353     AOna    T    G        0      0        2 
   6  chr6_69700353     ASom    T    G        0      0        2 
   6  chr6_69700353     HCab    T    G        0      0        2 
   6  chr6_69700353     HPrz    T    G      0.5      1        2 
   6  chr6_69700353     ZBoe    T    G        0      0        2 
   6  chr6_69700353     ZGre    T    G        0      0        2 
   6  chr6_69700353     ZHar    T    G        0      0        2 
   6  chr6_69700353   Sample    T    G        0      0        2 
   6  chr6_69703966     AAsi    T    C        1      2        2 
   6  chr6_69703966     AKia    T    C        1      2        2 
   6  chr6_69703966     AOna    T    C        1      2        2 
   6  chr6_69703966     ASom    T    C        1      2        2 
   6  chr6_69703966     HCab    T    C        0      0        2 
   6  chr6_69703966     HPrz    T    C        0      0        2 
   6  chr6_69703966     ZBoe    T    C        0      0        2 
   6  chr6_69703966     ZGre    T    C        0      0        2 
   6  chr6_69703966     ZHar    T    C        0      0        2 
   6  chr6_69703966   Sample    T    C        1      2        2 
   6  chr6_69715058     AAsi    C    A        0      0        2 
   6  chr6_69715058     AKia    C    A        0      0        2 
   6  chr6_69715058     AOna    C    A        0      0        2 
   6  chr6_69715058     ASom    C    A        1      2        2 
   6  chr6_69715058     HCab    C    A        0      0        2 
   6  chr6_69715058     HPrz    C    A        0      0        2 
   6  chr6_69715058     ZBoe    C    A        0      0        2 
   6  chr6_69715058     ZGre    C    A        0      0        2 
   6  chr6_69715058     ZHar    C    A        0      0        2 
   6  chr6_69715058   Sample    C    A        0      0        2 
   6  chr6_69718895     AAsi    G    A        0      0        2 
   6  chr6_69718895     AKia    G    A        0      0        2 
   6  chr6_69718895     AOna    G    A        0      0        2 
   6  chr6_69718895     ASom    G    A        1      2        2 
   6  chr6_69718895     HCab    G    A        0      0        2 
   6  chr6_69718895     HPrz    G    A        0      0        2 
   6  chr6_69718895     ZBoe    G    A        0      0        2 
   6  chr6_69718895     ZGre    G    A        0      0        2 
   6  chr6_69718895     ZHar    G    A        0      0        2 
   6  chr6_69718895   Sample    G    A        0      0        2 
   6  chr6_69719718     AAsi    A    G        0      0        2 
   6  chr6_69719718     AKia    A    G        0      0        2 
   6  chr6_69719718     AOna    A    G        0      0        2 
   6  chr6_69719718     ASom    A    G        0      0        2 
   6  chr6_69719718     HCab    A    G      0.5      1        2 
   6  chr6_69719718     HPrz    A    G        0      0        2 
   6  chr6_69719718     ZBoe    A    G        0      0        2 
   6  chr6_69719718     ZGre    A    G        0      0        2 
   6  chr6_69719718     ZHar    A    G        0      0        2 
   6  chr6_69719718   Sample    A    G        0      0        2 
   6  chr6_69720150     AAsi    G    A        1      2        2 
   6  chr6_69720150     AKia    G    A        0      0        2 
   6  chr6_69720150     AOna    G    A        0      0        2 
   6  chr6_69720150     ASom    G    A        1      2        2 
   6  chr6_69720150     HCab    G    A        1      2        2 
   6  chr6_69720150     HPrz    G    A        1      2        2 
   6  chr6_69720150     ZBoe    G    A        0      0        2 
   6  chr6_69720150     ZGre    G    A        0      0        2 
   6  chr6_69720150     ZHar    G    A        0      0        2 
   6  chr6_69720150   Sample    G    A        1      2        2 
   6  chr6_69721821     AAsi    A    C        0      0        2 
   6  chr6_69721821     AKia    A    C        0      0        2 
   6  chr6_69721821     AOna    A    C        0      0        2 
   6  chr6_69721821     ASom    A    C        0      0        2 
   6  chr6_69721821     HCab    A    C        1      2        2 
   6  chr6_69721821     HPrz    A    C        1      2        2 
   6  chr6_69721821     ZBoe    A    C        0      0        2 
   6  chr6_69721821     ZGre    A    C        0      0        2 
   6  chr6_69721821     ZHar    A    C        0      0        2 
   6  chr6_69721821   Sample    A    C        0      0        2 
   6  chr6_69721911     AAsi    G    A        0      0        2 
   6  chr6_69721911     AKia    G    A        0      0        2 
   6  chr6_69721911     AOna    G    A        0      0        2 
   6  chr6_69721911     ASom    G    A        0      0        2 
   6  chr6_69721911     HCab    G    A        0      0        2 
   6  chr6_69721911     HPrz    G    A        0      0        2 
   6  chr6_69721911     ZBoe    G    A        0      0        2 
   6  chr6_69721911     ZGre    G    A        1      2        2 
   6  chr6_69721911     ZHar    G    A        0      0        2 
   6  chr6_69721911   Sample    G    A        0      0        2 
   6  chr6_69722061     AAsi    A    G        0      0        2 
   6  chr6_69722061     AKia    A    G        0      0        2 
   6  chr6_69722061     AOna    A    G        0      0        2 
   6  chr6_69722061     ASom    A    G        0      0        2 
   6  chr6_69722061     HCab    A    G        0      0        2 
   6  chr6_69722061     HPrz    A    G        0      0        2 
   6  chr6_69722061     ZBoe    A    G      0.5      1        2 
   6  chr6_69722061     ZGre    A    G        0      0        2 
   6  chr6_69722061     ZHar    A    G        0      0        2 
   6  chr6_69722061   Sample    A    G        0      0        2 
   6  chr6_69723181     AAsi    T    C      0.5      1        2 
   6  chr6_69723181     AKia    T    C        0      0        2 
   6  chr6_69723181     AOna    T    C        0      0        2 
   6  chr6_69723181     ASom    T    C        0      0        2 
   6  chr6_69723181     HCab    T    C        0      0        2 
   6  chr6_69723181     HPrz    T    C        0      0        2 
   6  chr6_69723181     ZBoe    T    C        0      0        2 
   6  chr6_69723181     ZGre    T    C        0      0        2 
   6  chr6_69723181     ZHar    T    C        0      0        2 
   6  chr6_69723181   Sample    T    C        0      0        2 
   6  chr6_69730043     AAsi    T    C        0      0        2 
   6  chr6_69730043     AKia    T    C        0      0        2 
   6  chr6_69730043     AOna    T    C        0      0        2 
   6  chr6_69730043     ASom    T    C        0      0        2 
   6  chr6_69730043     HCab    T    C        0      0        2 
   6  chr6_69730043     HPrz    T    C        0      0        2 
   6  chr6_69730043     ZBoe    T    C        0      0        2 
   6  chr6_69730043     ZGre    T    C        0      0        2 
   6  chr6_69730043     ZHar    T    C      0.5      1        2 
   6  chr6_69730043   Sample    T    C        0      0        2 
   6  chr6_69742837     AAsi    A    G        0      0        2 
   6  chr6_69742837     AKia    A    G        0      0        2 
   6  chr6_69742837     AOna    A    G        0      0        2 
   6  chr6_69742837     ASom    A    G        0      0        2 
   6  chr6_69742837     HCab    A    G        0      0        2 
   6  chr6_69742837     HPrz    A    G        0      0        2 
   6  chr6_69742837     ZBoe    A    G      0.5      1        2 
   6  chr6_69742837     ZGre    A    G        0      0        2 
   6  chr6_69742837     ZHar    A    G        0      0        2 
   6  chr6_69742837   Sample    A    G        0      0        2 
   6  chr6_69753118     AAsi    C    T        0      0        2 
   6  chr6_69753118     AKia    C    T        0      0        2 
   6  chr6_69753118     AOna    C    T        0      0        2 
   6  chr6_69753118     ASom    C    T        0      0        2 
   6  chr6_69753118     HCab    C    T        1      2        2 
   6  chr6_69753118     HPrz    C    T        1      2        2 
   6  chr6_69753118     ZBoe    C    T        0      0        2 
   6  chr6_69753118     ZGre    C    T        0      0        2 
   6  chr6_69753118     ZHar    C    T        0      0        2 
   6  chr6_69753118   Sample    C    T        0      0        2 
   6  chr6_69765557     AAsi    G    A      0.5      1        2 
   6  chr6_69765557     AKia    G    A        0      0        2 
   6  chr6_69765557     AOna    G    A        0      0        2 
   6  chr6_69765557     ASom    G    A      0.5      1        2 
   6  chr6_69765557     HCab    G    A        0      0        2 
   6  chr6_69765557     HPrz    G    A      0.5      1        2 
   6  chr6_69765557     ZBoe    G    A      0.5      1        2 
   6  chr6_69765557     ZGre    G    A        0      0        2 
   6  chr6_69765557     ZHar    G    A        0      0        2 
   6  chr6_69765557   Sample    G    A        0      0        2 
   6  chr6_69793887     AAsi    C    A        0      0        2 
   6  chr6_69793887     AKia    C    A        0      0        2 
   6  chr6_69793887     AOna    C    A        0      0        2 
   6  chr6_69793887     ASom    C    A        0      0        2 
   6  chr6_69793887     HCab    C    A      0.5      1        2 
   6  chr6_69793887     HPrz    C    A      0.5      1        2 
   6  chr6_69793887     ZBoe    C    A        0      0        2 
   6  chr6_69793887     ZGre    C    A        0      0        2 
   6  chr6_69793887     ZHar    C    A        0      0        2 
   6  chr6_69793887   Sample    C    A        0      0        2 
   6  chr6_69798537     AAsi    A    G        0      0        2 
   6  chr6_69798537     AKia    A    G        0      0        2 
   6  chr6_69798537     AOna    A    G        0      0        2 
   6  chr6_69798537     ASom    A    G        0      0        2 
   6  chr6_69798537     HCab    A    G        0      0        2 
   6  chr6_69798537     HPrz    A    G        0      0        2 
   6  chr6_69798537     ZBoe    A    G      0.5      1        2 
   6  chr6_69798537     ZGre    A    G        0      0        2 
   6  chr6_69798537     ZHar    A    G        0      0        2 
   6  chr6_69798537   Sample    A    G        0      0        2 
   6  chr6_69799729     AAsi    T    G      0.5      1        2 
   6  chr6_69799729     AKia    T    G        0      0        2 
   6  chr6_69799729     AOna    T    G        0      0        2 
   6  chr6_69799729     ASom    T    G        0      0        2 
   6  chr6_69799729     HCab    T    G        0      0        2 
   6  chr6_69799729     HPrz    T    G        0      0        2 
   6  chr6_69799729     ZBoe    T    G        0      0        2 
   6  chr6_69799729     ZGre    T    G        0      0        2 
   6  chr6_69799729     ZHar    T    G        0      0        2 
   6  chr6_69799729   Sample    T    G        1      2        2 
   6  chr6_69800173     AAsi    A    G        1      2        2 
   6  chr6_69800173     AKia    A    G        0      0        2 
   6  chr6_69800173     AOna    A    G        0      0        2 
   6  chr6_69800173     ASom    A    G        1      2        2 
   6  chr6_69800173     HCab    A    G        0      0        2 
   6  chr6_69800173     HPrz    A    G        0      0        2 
   6  chr6_69800173     ZBoe    A    G      0.5      1        2 
   6  chr6_69800173     ZGre    A    G        0      0        2 
   6  chr6_69800173     ZHar    A    G        0      0        2 
   6  chr6_69800173   Sample    A    G        1      2        2 
   6  chr6_69812751     AAsi    A    G        0      0        2 
   6  chr6_69812751     AKia    A    G        1      2        2 
   6  chr6_69812751     AOna    A    G        1      2        2 
   6  chr6_69812751     ASom    A    G        0      0        2 
   6  chr6_69812751     HCab    A    G        0      0        2 
   6  chr6_69812751     HPrz    A    G        0      0        2 
   6  chr6_69812751     ZBoe    A    G        0      0        2 
   6  chr6_69812751     ZGre    A    G        0      0        2 
   6  chr6_69812751     ZHar    A    G        0      0        2 
   6  chr6_69812751   Sample    A    G        0      0        2 
   6  chr6_69819994     AAsi    C    T        0      0        2 
   6  chr6_69819994     AKia    C    T        0      0        2 
   6  chr6_69819994     AOna    C    T        0      0        2 
   6  chr6_69819994     ASom    C    T        0      0        2 
   6  chr6_69819994     HCab    C    T        1      2        2 
   6  chr6_69819994     HPrz    C    T        1      2        2 
   6  chr6_69819994     ZBoe    C    T        0      0        2 
   6  chr6_69819994     ZGre    C    T        0      0        2 
   6  chr6_69819994     ZHar    C    T        0      0        2 
   6  chr6_69819994   Sample    C    T        0      0        2 
   6  chr6_69822653     AAsi    G    A        0      0        2 
   6  chr6_69822653     AKia    G    A        0      0        2 
   6  chr6_69822653     AOna    G    A        0      0        2 
   6  chr6_69822653     ASom    G    A        0      0        2 
   6  chr6_69822653     HCab    G    A        1      2        2 
   6  chr6_69822653     HPrz    G    A        1      2        2 
   6  chr6_69822653     ZBoe    G    A        0      0        2 
   6  chr6_69822653     ZGre    G    A        0      0        2 
   6  chr6_69822653     ZHar    G    A        0      0        2 
   6  chr6_69822653   Sample    G    A        0      0        2 
   6  chr6_69823127     AAsi    A    G      0.5      1        2 
   6  chr6_69823127     AKia    A    G        0      0        2 
   6  chr6_69823127     AOna    A    G        0      0        2 
   6  chr6_69823127     ASom    A    G        0      0        2 
   6  chr6_69823127     HCab    A    G        0      0        2 
   6  chr6_69823127     HPrz    A    G        0      0        2 
   6  chr6_69823127     ZBoe    A    G        0      0        2 
   6  chr6_69823127     ZGre    A    G        0      0        2 
   6  chr6_69823127     ZHar    A    G        0      0        2 
   6  chr6_69823127   Sample    A    G        1      2        2 
   6  chr6_69824885     AAsi    T    C        0      0        2 
   6  chr6_69824885     AKia    T    C        0      0        2 
   6  chr6_69824885     AOna    T    C        0      0        2 
   6  chr6_69824885     ASom    T    C        0      0        2 
   6  chr6_69824885     HCab    T    C      0.5      1        2 
   6  chr6_69824885     HPrz    T    C        0      0        2 
   6  chr6_69824885     ZBoe    T    C        0      0        2 
   6  chr6_69824885     ZGre    T    C        0      0        2 
   6  chr6_69824885     ZHar    T    C        1      2        2 
   6  chr6_69824885   Sample    T    C        0      0        2 
   6  chr6_69824940     AAsi    G    T        0      0        2 
   6  chr6_69824940     AKia    G    T        0      0        2 
   6  chr6_69824940     AOna    G    T        0      0        2 
   6  chr6_69824940     ASom    G    T        0      0        2 
   6  chr6_69824940     HCab    G    T        1      2        2 
   6  chr6_69824940     HPrz    G    T        1      2        2 
   6  chr6_69824940     ZBoe    G    T        0      0        2 
   6  chr6_69824940     ZGre    G    T        0      0        2 
   6  chr6_69824940     ZHar    G    T        0      0        2 
   6  chr6_69824940   Sample    G    T        0      0        2 
   6  chr6_69826497     AAsi    G    A        0      0        2 
   6  chr6_69826497     AKia    G    A        0      0        2 
   6  chr6_69826497     AOna    G    A        0      0        2 
   6  chr6_69826497     ASom    G    A        0      0        2 
   6  chr6_69826497     HCab    G    A        1      2        2 
   6  chr6_69826497     HPrz    G    A        1      2        2 
   6  chr6_69826497     ZBoe    G    A        0      0        2 
   6  chr6_69826497     ZGre    G    A        0      0        2 
   6  chr6_69826497     ZHar    G    A        0      0        2 
   6  chr6_69826497   Sample    G    A        0      0        2 
   6  chr6_69829106     AAsi    A    G        0      0        2 
   6  chr6_69829106     AKia    A    G        0      0        2 
   6  chr6_69829106     AOna    A    G      0.5      1        2 
   6  chr6_69829106     ASom    A    G        0      0        2 
   6  chr6_69829106     HCab    A    G        0      0        2 
   6  chr6_69829106     HPrz    A    G        0      0        2 
   6  chr6_69829106     ZBoe    A    G        0      0        2 
   6  chr6_69829106     ZGre    A    G        0      0        2 
   6  chr6_69829106     ZHar    A    G        0      0        2 
   6  chr6_69829106   Sample    A    G        0      0        2 
   6  chr6_69831494     AAsi    C    T        0      0        2 
   6  chr6_69831494     AKia    C    T        0      0        2 
   6  chr6_69831494     AOna    C    T        0      0        2 
   6  chr6_69831494     ASom    C    T        0      0        2 
   6  chr6_69831494     HCab    C    T        0      0        2 
   6  chr6_69831494     HPrz    C    T      0.5      1        2 
   6  chr6_69831494     ZBoe    C    T        0      0        2 
   6  chr6_69831494     ZGre    C    T        0      0        2 
   6  chr6_69831494     ZHar    C    T        0      0        2 
   6  chr6_69831494   Sample    C    T        0      0        2 
   6  chr6_69845102     AAsi    G    A        0      0        2 
   6  chr6_69845102     AKia    G    A        0      0        2 
   6  chr6_69845102     AOna    G    A        0      0        2 
   6  chr6_69845102     ASom    G    A        0      0        2 
   6  chr6_69845102     HCab    G    A        1      2        2 
   6  chr6_69845102     HPrz    G    A        1      2        2 
   6  chr6_69845102     ZBoe    G    A        0      0        2 
   6  chr6_69845102     ZGre    G    A        0      0        2 
   6  chr6_69845102     ZHar    G    A        0      0        2 
   6  chr6_69845102   Sample    G    A        0      0        2 
   6  chr6_69848884     AAsi    G    C        0      0        2 
   6  chr6_69848884     AKia    G    C        0      0        2 
   6  chr6_69848884     AOna    G    C        0      0        2 
   6  chr6_69848884     ASom    G    C        0      0        2 
   6  chr6_69848884     HCab    G    C        0      0        2 
   6  chr6_69848884     HPrz    G    C        0      0        2 
   6  chr6_69848884     ZBoe    G    C        0      0        2 
   6  chr6_69848884     ZGre    G    C        0      0        2 
   6  chr6_69848884     ZHar    G    C        1      2        2 
   6  chr6_69848884   Sample    G    C        0      0        2 
   6  chr6_69849831     AAsi    A    G        0      0        2 
   6  chr6_69849831     AKia    A    G        0      0        2 
   6  chr6_69849831     AOna    A    G        0      0        2 
   6  chr6_69849831     ASom    A    G        0      0        2 
   6  chr6_69849831     HCab    A    G        0      0        2 
   6  chr6_69849831     HPrz    A    G        0      0        2 
   6  chr6_69849831     ZBoe    A    G      0.5      1        2 
   6  chr6_69849831     ZGre    A    G        0      0        2 
   6  chr6_69849831     ZHar    A    G        0      0        2 
   6  chr6_69849831   Sample    A    G        0      0        2 
   6  chr6_69853133     AAsi    A    G        0      0        2 
   6  chr6_69853133     AKia    A    G        1      2        2 
   6  chr6_69853133     AOna    A    G        1      2        2 
   6  chr6_69853133     ASom    A    G        0      0        2 
   6  chr6_69853133     HCab    A    G        0      0        2 
   6  chr6_69853133     HPrz    A    G        0      0        2 
   6  chr6_69853133     ZBoe    A    G        0      0        2 
   6  chr6_69853133     ZGre    A    G        0      0        2 
   6  chr6_69853133     ZHar    A    G        0      0        2 
   6  chr6_69853133   Sample    A    G        0      0        2 
   6  chr6_69857862     AAsi    A    G        0      0        2 
   6  chr6_69857862     AKia    A    G        0      0        2 
   6  chr6_69857862     AOna    A    G        0      0        2 
   6  chr6_69857862     ASom    A    G        0      0        2 
   6  chr6_69857862     HCab    A    G        0      0        2 
   6  chr6_69857862     HPrz    A    G        0      0        2 
   6  chr6_69857862     ZBoe    A    G        0      0        2 
   6  chr6_69857862     ZGre    A    G      0.5      1        2 
   6  chr6_69857862     ZHar    A    G        0      0        2 
   6  chr6_69857862   Sample    A    G        0      0        2 
   6  chr6_69859698     AAsi    G    A        0      0        2 
   6  chr6_69859698     AKia    G    A        0      0        2 
   6  chr6_69859698     AOna    G    A        0      0        2 
   6  chr6_69859698     ASom    G    A        0      0        2 
   6  chr6_69859698     HCab    G    A      0.5      1        2 
   6  chr6_69859698     HPrz    G    A        0      0        2 
   6  chr6_69859698     ZBoe    G    A        0      0        2 
   6  chr6_69859698     ZGre    G    A        0      0        2 
   6  chr6_69859698     ZHar    G    A        0      0        2 
   6  chr6_69859698   Sample    G    A        0      0        2 
   6  chr6_69860102     AAsi    T    C        0      0        2 
   6  chr6_69860102     AKia    T    C        0      0        2 
   6  chr6_69860102     AOna    T    C        0      0        2 
   6  chr6_69860102     ASom    T    C        0      0        2 
   6  chr6_69860102     HCab    T    C        0      0        2 
   6  chr6_69860102     HPrz    T    C        0      0        2 
   6  chr6_69860102     ZBoe    T    C      0.5      1        2 
   6  chr6_69860102     ZGre    T    C        0      0        2 
   6  chr6_69860102     ZHar    T    C        0      0        2 
   6  chr6_69860102   Sample    T    C        0      0        2 
   6  chr6_69860599     AAsi    C    G        0      0        2 
   6  chr6_69860599     AKia    C    G        0      0        2 
   6  chr6_69860599     AOna    C    G        0      0        2 
   6  chr6_69860599     ASom    C    G        1      2        2 
   6  chr6_69860599     HCab    C    G        0      0        2 
   6  chr6_69860599     HPrz    C    G        0      0        2 
   6  chr6_69860599     ZBoe    C    G        0      0        2 
   6  chr6_69860599     ZGre    C    G        0      0        2 
   6  chr6_69860599     ZHar    C    G        0      0        2 
   6  chr6_69860599   Sample    C    G        0      0        2 
   6  chr6_69873870     AAsi    T    A        0      0        2 
   6  chr6_69873870     AKia    T    A        0      0        2 
   6  chr6_69873870     AOna    T    A        0      0        2 
   6  chr6_69873870     ASom    T    A        0      0        2 
   6  chr6_69873870     HCab    T    A      0.5      1        2 
   6  chr6_69873870     HPrz    T    A        0      0        2 
   6  chr6_69873870     ZBoe    T    A        0      0        2 
   6  chr6_69873870     ZGre    T    A        0      0        2 
   6  chr6_69873870     ZHar    T    A        0      0        2 
   6  chr6_69873870   Sample    T    A        0      0        2 
   6  chr6_69877649     AAsi    T    C        0      0        2 
   6  chr6_69877649     AKia    T    C        0      0        2 
   6  chr6_69877649     AOna    T    C      0.5      1        2 
   6  chr6_69877649     ASom    T    C        0      0        2 
   6  chr6_69877649     HCab    T    C        0      0        2 
   6  chr6_69877649     HPrz    T    C        0      0        2 
   6  chr6_69877649     ZBoe    T    C        0      0        2 
   6  chr6_69877649     ZGre    T    C        0      0        2 
   6  chr6_69877649     ZHar    T    C        0      0        2 
   6  chr6_69877649   Sample    T    C        0      0        2 
   6  chr6_69879868     AAsi    G    T        0      0        2 
   6  chr6_69879868     AKia    G    T        0      0        2 
   6  chr6_69879868     AOna    G    T        0      0        2 
   6  chr6_69879868     ASom    G    T        0      0        2 
   6  chr6_69879868     HCab    G    T        0      0        2 
   6  chr6_69879868     HPrz    G    T        0      0        2 
   6  chr6_69879868     ZBoe    G    T        0      0        2 
   6  chr6_69879868     ZGre    G    T        1      2        2 
   6  chr6_69879868     ZHar    G    T        0      0        2 
   6  chr6_69879868   Sample    G    T        0      0        2 
   6  chr6_69881945     AAsi    A    C        0      0        2 
   6  chr6_69881945     AKia    A    C        0      0        2 
   6  chr6_69881945     AOna    A    C      0.5      1        2 
   6  chr6_69881945     ASom    A    C        0      0        2 
   6  chr6_69881945     HCab    A    C        0      0        2 
   6  chr6_69881945     HPrz    A    C        0      0        2 
   6  chr6_69881945     ZBoe    A    C        0      0        2 
   6  chr6_69881945     ZGre    A    C        0      0        2 
   6  chr6_69881945     ZHar    A    C        0      0        2 
   6  chr6_69881945   Sample    A    C        0      0        2 
   6  chr6_69883053     AAsi    G    A        0      0        2 
   6  chr6_69883053     AKia    G    A        0      0        2 
   6  chr6_69883053     AOna    G    A        0      0        2 
   6  chr6_69883053     ASom    G    A        0      0        2 
   6  chr6_69883053     HCab    G    A        0      0        2 
   6  chr6_69883053     HPrz    G    A        0      0        2 
   6  chr6_69883053     ZBoe    G    A        1      2        2 
   6  chr6_69883053     ZGre    G    A        0      0        2 
   6  chr6_69883053     ZHar    G    A        0      0        2 
   6  chr6_69883053   Sample    G    A        0      0        2 
   6  chr6_69884457     AAsi    C    T        0      0        2 
   6  chr6_69884457     AKia    C    T      0.5      1        2 
   6  chr6_69884457     AOna    C    T        0      0        2 
   6  chr6_69884457     ASom    C    T        0      0        2 
   6  chr6_69884457     HCab    C    T        0      0        2 
   6  chr6_69884457     HPrz    C    T        0      0        2 
   6  chr6_69884457     ZBoe    C    T        0      0        2 
   6  chr6_69884457     ZGre    C    T        0      0        2 
   6  chr6_69884457     ZHar    C    T        0      0        2 
   6  chr6_69884457   Sample    C    T        0      0        2 
   6  chr6_69884802     AAsi    A    G        0      0        2 
   6  chr6_69884802     AKia    A    G        0      0        2 
   6  chr6_69884802     AOna    A    G        0      0        2 
   6  chr6_69884802     ASom    A    G        0      0        2 
   6  chr6_69884802     HCab    A    G        1      2        2 
   6  chr6_69884802     HPrz    A    G        1      2        2 
   6  chr6_69884802     ZBoe    A    G        0      0        2 
   6  chr6_69884802     ZGre    A    G        0      0        2 
   6  chr6_69884802     ZHar    A    G        0      0        2 
   6  chr6_69884802   Sample    A    G        0      0        2 
   6  chr6_69886609     AAsi    C    G        1      2        2 
   6  chr6_69886609     AKia    C    G        0      0        2 
   6  chr6_69886609     AOna    C    G        0      0        2 
   6  chr6_69886609     ASom    C    G        1      2        2 
   6  chr6_69886609     HCab    C    G        0      0        2 
   6  chr6_69886609     HPrz    C    G        0      0        2 
   6  chr6_69886609     ZBoe    C    G        0      0        2 
   6  chr6_69886609     ZGre    C    G        0      0        2 
   6  chr6_69886609     ZHar    C    G        0      0        2 
   6  chr6_69886609   Sample    C    G        1      2        2 
   6  chr6_69895871     AAsi    A    G        0      0        2 
   6  chr6_69895871     AKia    A    G        0      0        2 
   6  chr6_69895871     AOna    A    G      0.5      1        2 
   6  chr6_69895871     ASom    A    G        0      0        2 
   6  chr6_69895871     HCab    A    G        0      0        2 
   6  chr6_69895871     HPrz    A    G        0      0        2 
   6  chr6_69895871     ZBoe    A    G        0      0        2 
   6  chr6_69895871     ZGre    A    G        0      0        2 
   6  chr6_69895871     ZHar    A    G        0      0        2 
   6  chr6_69895871   Sample    A    G        0      0        2 
   6  chr6_69903376     AAsi    G    A        0      0        2 
   6  chr6_69903376     AKia    G    A        0      0        2 
   6  chr6_69903376     AOna    G    A        0      0        2 
   6  chr6_69903376     ASom    G    A        0      0        2 
   6  chr6_69903376     HCab    G    A        1      2        2 
   6  chr6_69903376     HPrz    G    A        1      2        2 
   6  chr6_69903376     ZBoe    G    A        0      0        2 
   6  chr6_69903376     ZGre    G    A        0      0        2 
   6  chr6_69903376     ZHar    G    A        0      0        2 
   6  chr6_69903376   Sample    G    A        0      0        2 
   6  chr6_69914155     AAsi    A    G        0      0        2 
   6  chr6_69914155     AKia    A    G        0      0        2 
   6  chr6_69914155     AOna    A    G        1      2        2 
   6  chr6_69914155     ASom    A    G        0      0        2 
   6  chr6_69914155     HCab    A    G        0      0        2 
   6  chr6_69914155     HPrz    A    G        0      0        2 
   6  chr6_69914155     ZBoe    A    G        0      0        2 
   6  chr6_69914155     ZGre    A    G        0      0        2 
   6  chr6_69914155     ZHar    A    G        0      0        2 
   6  chr6_69914155   Sample    A    G        0      0        2 
   6  chr6_69919159     AAsi    C    T        0      0        2 
   6  chr6_69919159     AKia    C    T        0      0        2 
   6  chr6_69919159     AOna    C    T        0      0        2 
   6  chr6_69919159     ASom    C    T        0      0        2 
   6  chr6_69919159     HCab    C    T        1      2        2 
   6  chr6_69919159     HPrz    C    T        1      2        2 
   6  chr6_69919159     ZBoe    C    T        0      0        2 
   6  chr6_69919159     ZGre    C    T        0      0        2 
   6  chr6_69919159     ZHar    C    T        0      0        2 
   6  chr6_69919159   Sample    C    T        0      0        2 
   6  chr6_69923374     AAsi    G    A        1      2        2 
   6  chr6_69923374     AKia    G    A        0      0        2 
   6  chr6_69923374     AOna    G    A        0      0        2 
   6  chr6_69923374     ASom    G    A        1      2        2 
   6  chr6_69923374     HCab    G    A        1      2        2 
   6  chr6_69923374     HPrz    G    A        1      2        2 
   6  chr6_69923374     ZBoe    G    A        0      0        2 
   6  chr6_69923374     ZGre    G    A        0      0        2 
   6  chr6_69923374     ZHar    G    A        0      0        2 
   6  chr6_69923374   Sample    G    A        1      2        2 
   6  chr6_69924563     AAsi    A    G        1      2        2 
   6  chr6_69924563     AKia    A    G        0      0        2 
   6  chr6_69924563     AOna    A    G        0      0        2 
   6  chr6_69924563     ASom    A    G        1      2        2 
   6  chr6_69924563     HCab    A    G        1      2        2 
   6  chr6_69924563     HPrz    A    G        1      2        2 
   6  chr6_69924563     ZBoe    A    G        0      0        2 
   6  chr6_69924563     ZGre    A    G        0      0        2 
   6  chr6_69924563     ZHar    A    G        0      0        2 
   6  chr6_69924563   Sample    A    G        1      2        2 
   6  chr6_69928666     AAsi    T    G        1      2        2 
   6  chr6_69928666     AKia    T    G        0      0        2 
   6  chr6_69928666     AOna    T    G        0      0        2 
   6  chr6_69928666     ASom    T    G        1      2        2 
   6  chr6_69928666     HCab    T    G        0      0        2 
   6  chr6_69928666     HPrz    T    G        0      0        2 
   6  chr6_69928666     ZBoe    T    G        0      0        2 
   6  chr6_69928666     ZGre    T    G        0      0        2 
   6  chr6_69928666     ZHar    T    G        0      0        2 
   6  chr6_69928666   Sample    T    G        1      2        2 
   6  chr6_69929316     AAsi    G    A        0      0        2 
   6  chr6_69929316     AKia    G    A        0      0        2 
   6  chr6_69929316     AOna    G    A        0      0        2 
   6  chr6_69929316     ASom    G    A        0      0        2 
   6  chr6_69929316     HCab    G    A      0.5      1        2 
   6  chr6_69929316     HPrz    G    A      0.5      1        2 
   6  chr6_69929316     ZBoe    G    A        0      0        2 
   6  chr6_69929316     ZGre    G    A        0      0        2 
   6  chr6_69929316     ZHar    G    A        0      0        2 
   6  chr6_69929316   Sample    G    A        0      0        2 
   6  chr6_69931645     AAsi    A    G        0      0        2 
   6  chr6_69931645     AKia    A    G        0      0        2 
   6  chr6_69931645     AOna    A    G        0      0        2 
   6  chr6_69931645     ASom    A    G        0      0        2 
   6  chr6_69931645     HCab    A    G        0      0        2 
   6  chr6_69931645     HPrz    A    G        0      0        2 
   6  chr6_69931645     ZBoe    A    G      0.5      1        2 
   6  chr6_69931645     ZGre    A    G        0      0        2 
   6  chr6_69931645     ZHar    A    G        0      0        2 
   6  chr6_69931645   Sample    A    G        0      0        2 
   6  chr6_69933486     AAsi    A    C        0      0        2 
   6  chr6_69933486     AKia    A    C        0      0        2 
   6  chr6_69933486     AOna    A    C        0      0        2 
   6  chr6_69933486     ASom    A    C        0      0        2 
   6  chr6_69933486     HCab    A    C        0      0        2 
   6  chr6_69933486     HPrz    A    C        0      0        2 
   6  chr6_69933486     ZBoe    A    C        0      0        2 
   6  chr6_69933486     ZGre    A    C        0      0        2 
   6  chr6_69933486     ZHar    A    C        1      2        2 
   6  chr6_69933486   Sample    A    C        0      0        2 
   6  chr6_69937488     AAsi    G    A        0      0        2 
   6  chr6_69937488     AKia    G    A        0      0        2 
   6  chr6_69937488     AOna    G    A        0      0        2 
   6  chr6_69937488     ASom    G    A        0      0        2 
   6  chr6_69937488     HCab    G    A        0      0        2 
   6  chr6_69937488     HPrz    G    A      0.5      1        2 
   6  chr6_69937488     ZBoe    G    A        0      0        2 
   6  chr6_69937488     ZGre    G    A        0      0        2 
   6  chr6_69937488     ZHar    G    A        0      0        2 
   6  chr6_69937488   Sample    G    A        0      0        2 
   6  chr6_69943362     AAsi    C    T        0      0        2 
   6  chr6_69943362     AKia    C    T        0      0        2 
   6  chr6_69943362     AOna    C    T        0      0        2 
   6  chr6_69943362     ASom    C    T        0      0        2 
   6  chr6_69943362     HCab    C    T        0      0        2 
   6  chr6_69943362     HPrz    C    T        0      0        2 
   6  chr6_69943362     ZBoe    C    T        1      2        2 
   6  chr6_69943362     ZGre    C    T        1      2        2 
   6  chr6_69943362     ZHar    C    T        1      2        2 
   6  chr6_69943362   Sample    C    T        0      0        2 
   6  chr6_69944547     AAsi    A    G        0      0        2 
   6  chr6_69944547     AKia    A    G        0      0        2 
   6  chr6_69944547     AOna    A    G        0      0        2 
   6  chr6_69944547     ASom    A    G        0      0        2 
   6  chr6_69944547     HCab    A    G        0      0        2 
   6  chr6_69944547     HPrz    A    G      0.5      1        2 
   6  chr6_69944547     ZBoe    A    G        0      0        2 
   6  chr6_69944547     ZGre    A    G        0      0        2 
   6  chr6_69944547     ZHar    A    G        0      0        2 
   6  chr6_69944547   Sample    A    G        0      0        2 
   6  chr6_69945463     AAsi    C    T        0      0        2 
   6  chr6_69945463     AKia    C    T        0      0        2 
   6  chr6_69945463     AOna    C    T        0      0        2 
   6  chr6_69945463     ASom    C    T        0      0        2 
   6  chr6_69945463     HCab    C    T      0.5      1        2 
   6  chr6_69945463     HPrz    C    T        0      0        2 
   6  chr6_69945463     ZBoe    C    T        0      0        2 
   6  chr6_69945463     ZGre    C    T        0      0        2 
   6  chr6_69945463     ZHar    C    T        0      0        2 
   6  chr6_69945463   Sample    C    T        0      0        2 
   6  chr6_69948912     AAsi    A    G        0      0        2 
   6  chr6_69948912     AKia    A    G        0      0        2 
   6  chr6_69948912     AOna    A    G        0      0        2 
   6  chr6_69948912     ASom    A    G        0      0        2 
   6  chr6_69948912     HCab    A    G      0.5      1        2 
   6  chr6_69948912     HPrz    A    G        1      2        2 
   6  chr6_69948912     ZBoe    A    G        0      0        2 
   6  chr6_69948912     ZGre    A    G        0      0        2 
   6  chr6_69948912     ZHar    A    G        0      0        2 
   6  chr6_69948912   Sample    A    G        0      0        2 
   6  chr6_69958915     AAsi    A    G        1      2        2 
   6  chr6_69958915     AKia    A    G        0      0        2 
   6  chr6_69958915     AOna    A    G        0      0        2 
   6  chr6_69958915     ASom    A    G        1      2        2 
   6  chr6_69958915     HCab    A    G        0      0        2 
   6  chr6_69958915     HPrz    A    G        0      0        2 
   6  chr6_69958915     ZBoe    A    G        0      0        2 
   6  chr6_69958915     ZGre    A    G        0      0        2 
   6  chr6_69958915     ZHar    A    G        0      0        2 
   6  chr6_69958915   Sample    A    G        1      2        2 
   6  chr6_69960176     AAsi    A    C        0      0        2 
   6  chr6_69960176     AKia    A    C        0      0        2 
   6  chr6_69960176     AOna    A    C        0      0        2 
   6  chr6_69960176     ASom    A    C        1      2        2 
   6  chr6_69960176     HCab    A    C        0      0        2 
   6  chr6_69960176     HPrz    A    C        0      0        2 
   6  chr6_69960176     ZBoe    A    C        0      0        2 
   6  chr6_69960176     ZGre    A    C        0      0        2 
   6  chr6_69960176     ZHar    A    C        0      0        2 
   6  chr6_69960176   Sample    A    C        0      0        2 
   6  chr6_69962939     AAsi    G    A        0      0        2 
   6  chr6_69962939     AKia    G    A        0      0        2 
   6  chr6_69962939     AOna    G    A        0      0        2 
   6  chr6_69962939     ASom    G    A        0      0        2 
   6  chr6_69962939     HCab    G    A        0      0        2 
   6  chr6_69962939     HPrz    G    A        0      0        2 
   6  chr6_69962939     ZBoe    G    A        0      0        2 
   6  chr6_69962939     ZGre    G    A        0      0        2 
   6  chr6_69962939     ZHar    G    A        1      2        2 
   6  chr6_69962939   Sample    G    A        0      0        2 
   6  chr6_69985041     AAsi    A    G        0      0        2 
   6  chr6_69985041     AKia    A    G        0      0        2 
   6  chr6_69985041     AOna    A    G        1      2        2 
   6  chr6_69985041     ASom    A    G        0      0        2 
   6  chr6_69985041     HCab    A    G        0      0        2 
   6  chr6_69985041     HPrz    A    G        0      0        2 
   6  chr6_69985041     ZBoe    A    G        0      0        2 
   6  chr6_69985041     ZGre    A    G        0      0        2 
   6  chr6_69985041     ZHar    A    G        0      0        2 
   6  chr6_69985041   Sample    A    G        0      0        2 
   6  chr6_69987460     AAsi    G    T        0      0        2 
   6  chr6_69987460     AKia    G    T        0      0        2 
   6  chr6_69987460     AOna    G    T        0      0        2 
   6  chr6_69987460     ASom    G    T        0      0        2 
   6  chr6_69987460     HCab    G    T      0.5      1        2 
   6  chr6_69987460     HPrz    G    T      0.5      1        2 
   6  chr6_69987460     ZBoe    G    T        0      0        2 
   6  chr6_69987460     ZGre    G    T        0      0        2 
   6  chr6_69987460     ZHar    G    T        0      0        2 
   6  chr6_69987460   Sample    G    T        0      0        2 
   6  chr6_69993541     AAsi    T    C        0      0        2 
   6  chr6_69993541     AKia    T    C        0      0        2 
   6  chr6_69993541     AOna    T    C        0      0        2 
   6  chr6_69993541     ASom    T    C        0      0        2 
   6  chr6_69993541     HCab    T    C        0      0        2 
   6  chr6_69993541     HPrz    T    C        0      0        2 
   6  chr6_69993541     ZBoe    T    C        0      0        2 
   6  chr6_69993541     ZGre    T    C        1      2        2 
   6  chr6_69993541     ZHar    T    C        0      0        2 
   6  chr6_69993541   Sample    T    C        0      0        2 
   6  chr6_69996622     AAsi    A    G        0      0        2 
   6  chr6_69996622     AKia    A    G        0      0        2 
   6  chr6_69996622     AOna    A    G        0      0        2 
   6  chr6_69996622     ASom    A    G        0      0        2 
   6  chr6_69996622     HCab    A    G        0      0        2 
   6  chr6_69996622     HPrz    A    G        0      0        2 
   6  chr6_69996622     ZBoe    A    G      0.5      1        2 
   6  chr6_69996622     ZGre    A    G        0      0        2 
   6  chr6_69996622     ZHar    A    G        0      0        2 
   6  chr6_69996622   Sample    A    G        0      0        2 
   6  chr6_70001072     AAsi    C    A        0      0        2 
   6  chr6_70001072     AKia    C    A        0      0        2 
   6  chr6_70001072     AOna    C    A        0      0        2 
   6  chr6_70001072     ASom    C    A        0      0        2 
   6  chr6_70001072     HCab    C    A        0      0        2 
   6  chr6_70001072     HPrz    C    A        0      0        2 
   6  chr6_70001072     ZBoe    C    A      0.5      1        2 
   6  chr6_70001072     ZGre    C    A        0      0        2 
   6  chr6_70001072     ZHar    C    A        0      0        2 
   6  chr6_70001072   Sample    C    A        0      0        2 
   6  chr6_70002938     AAsi    T    G        0      0        2 
   6  chr6_70002938     AKia    T    G        0      0        2 
   6  chr6_70002938     AOna    T    G        0      0        2 
   6  chr6_70002938     ASom    T    G        0      0        2 
   6  chr6_70002938     HCab    T    G        1      2        2 
   6  chr6_70002938     HPrz    T    G        1      2        2 
   6  chr6_70002938     ZBoe    T    G        0      0        2 
   6  chr6_70002938     ZGre    T    G        0      0        2 
   6  chr6_70002938     ZHar    T    G        0      0        2 
   6  chr6_70002938   Sample    T    G        0      0        2 
   6  chr6_70005277     AAsi    C    A        0      0        2 
   6  chr6_70005277     AKia    C    A        0      0        2 
   6  chr6_70005277     AOna    C    A        0      0        2 
   6  chr6_70005277     ASom    C    A        0      0        2 
   6  chr6_70005277     HCab    C    A        0      0        2 
   6  chr6_70005277     HPrz    C    A        0      0        2 
   6  chr6_70005277     ZBoe    C    A        1      2        2 
   6  chr6_70005277     ZGre    C    A        1      2        2 
   6  chr6_70005277     ZHar    C    A        0      0        2 
   6  chr6_70005277   Sample    C    A        0      0        2 
   6  chr6_70006756     AAsi    T    C        0      0        2 
   6  chr6_70006756     AKia    T    C        0      0        2 
   6  chr6_70006756     AOna    T    C        0      0        2 
   6  chr6_70006756     ASom    T    C        0      0        2 
   6  chr6_70006756     HCab    T    C      0.5      1        2 
   6  chr6_70006756     HPrz    T    C      0.5      1        2 
   6  chr6_70006756     ZBoe    T    C        0      0        2 
   6  chr6_70006756     ZGre    T    C        0      0        2 
   6  chr6_70006756     ZHar    T    C        0      0        2 
   6  chr6_70006756   Sample    T    C        0      0        2 
   6  chr6_70007044     AAsi    A    G        1      2        2 
   6  chr6_70007044     AKia    A    G        0      0        2 
   6  chr6_70007044     AOna    A    G        0      0        2 
   6  chr6_70007044     ASom    A    G        1      2        2 
   6  chr6_70007044     HCab    A    G        1      2        2 
   6  chr6_70007044     HPrz    A    G        1      2        2 
   6  chr6_70007044     ZBoe    A    G        0      0        2 
   6  chr6_70007044     ZGre    A    G        0      0        2 
   6  chr6_70007044     ZHar    A    G        0      0        2 
   6  chr6_70007044   Sample    A    G        1      2        2 
   6  chr6_70011115     AAsi    T    G        0      0        2 
   6  chr6_70011115     AKia    T    G        0      0        2 
   6  chr6_70011115     AOna    T    G        0      0        2 
   6  chr6_70011115     ASom    T    G        0      0        2 
   6  chr6_70011115     HCab    T    G        0      0        2 
   6  chr6_70011115     HPrz    T    G        0      0        2 
   6  chr6_70011115     ZBoe    T    G        0      0        2 
   6  chr6_70011115     ZGre    T    G      0.5      1        2 
   6  chr6_70011115     ZHar    T    G        0      0        2 
   6  chr6_70011115   Sample    T    G        0      0        2 
   6  chr6_70029808     AAsi    G    T        0      0        2 
   6  chr6_70029808     AKia    G    T        0      0        2 
   6  chr6_70029808     AOna    G    T        0      0        2 
   6  chr6_70029808     ASom    G    T        0      0        2 
   6  chr6_70029808     HCab    G    T        0      0        2 
   6  chr6_70029808     HPrz    G    T        0      0        2 
   6  chr6_70029808     ZBoe    G    T      0.5      1        2 
   6  chr6_70029808     ZGre    G    T        0      0        2 
   6  chr6_70029808     ZHar    G    T        0      0        2 
   6  chr6_70029808   Sample    G    T        0      0        2 
   6  chr6_70029838     AAsi    T    G        0      0        2 
   6  chr6_70029838     AKia    T    G        0      0        2 
   6  chr6_70029838     AOna    T    G        0      0        2 
   6  chr6_70029838     ASom    T    G        0      0        2 
   6  chr6_70029838     HCab    T    G        0      0        2 
   6  chr6_70029838     HPrz    T    G        0      0        2 
   6  chr6_70029838     ZBoe    T    G        0      0        2 
   6  chr6_70029838     ZGre    T    G        0      0        2 
   6  chr6_70029838     ZHar    T    G        1      2        2 
   6  chr6_70029838   Sample    T    G        0      0        2 
   6  chr6_70035798     AAsi    T    C        0      0        2 
   6  chr6_70035798     AKia    T    C        0      0        2 
   6  chr6_70035798     AOna    T    C        0      0        2 
   6  chr6_70035798     ASom    T    C        0      0        2 
   6  chr6_70035798     HCab    T    C        1      2        2 
   6  chr6_70035798     HPrz    T    C        1      2        2 
   6  chr6_70035798     ZBoe    T    C        0      0        2 
   6  chr6_70035798     ZGre    T    C        0      0        2 
   6  chr6_70035798     ZHar    T    C        0      0        2 
   6  chr6_70035798   Sample    T    C        0      0        2 
   6  chr6_70036804     AAsi    T    C        0      0        2 
   6  chr6_70036804     AKia    T    C        0      0        2 
   6  chr6_70036804     AOna    T    C        0      0        2 
   6  chr6_70036804     ASom    T    C        0      0        2 
   6  chr6_70036804     HCab    T    C        0      0        2 
   6  chr6_70036804     HPrz    T    C        0      0        2 
   6  chr6_70036804     ZBoe    T    C      0.5      1        2 
   6  chr6_70036804     ZGre    T    C        0      0        2 
   6  chr6_70036804     ZHar    T    C        0      0        2 
   6  chr6_70036804   Sample    T    C        0      0        2 
   6  chr6_70044773     AAsi    T    C        0      0        2 
   6  chr6_70044773     AKia    T    C        0      0        2 
   6  chr6_70044773     AOna    T    C        0      0        2 
   6  chr6_70044773     ASom    T    C        0      0        2 
   6  chr6_70044773     HCab    T    C        0      0        2 
   6  chr6_70044773     HPrz    T    C        0      0        2 
   6  chr6_70044773     ZBoe    T    C      0.5      1        2 
   6  chr6_70044773     ZGre    T    C        0      0        2 
   6  chr6_70044773     ZHar    T    C        0      0        2 
   6  chr6_70044773   Sample    T    C        0      0        2 
   6  chr6_70045155     AAsi    C    A        0      0        2 
   6  chr6_70045155     AKia    C    A        0      0        2 
   6  chr6_70045155     AOna    C    A        0      0        2 
   6  chr6_70045155     ASom    C    A        0      0        2 
   6  chr6_70045155     HCab    C    A        0      0        2 
   6  chr6_70045155     HPrz    C    A        0      0        2 
   6  chr6_70045155     ZBoe    C    A      0.5      1        2 
   6  chr6_70045155     ZGre    C    A        0      0        2 
   6  chr6_70045155     ZHar    C    A        0      0        2 
   6  chr6_70045155   Sample    C    A        0      0        2 
   6  chr6_70048797     AAsi    G    C        0      0        2 
   6  chr6_70048797     AKia    G    C        0      0        2 
   6  chr6_70048797     AOna    G    C        0      0        2 
   6  chr6_70048797     ASom    G    C        0      0        2 
   6  chr6_70048797     HCab    G    C        1      2        2 
   6  chr6_70048797     HPrz    G    C        1      2        2 
   6  chr6_70048797     ZBoe    G    C        0      0        2 
   6  chr6_70048797     ZGre    G    C        0      0        2 
   6  chr6_70048797     ZHar    G    C        0      0        2 
   6  chr6_70048797   Sample    G    C        0      0        2 
   6  chr6_70056410     AAsi    C    T        0      0        2 
   6  chr6_70056410     AKia    C    T        0      0        2 
   6  chr6_70056410     AOna    C    T        0      0        2 
   6  chr6_70056410     ASom    C    T        0      0        2 
   6  chr6_70056410     HCab    C    T        0      0        2 
   6  chr6_70056410     HPrz    C    T        0      0        2 
   6  chr6_70056410     ZBoe    C    T        0      0        2 
   6  chr6_70056410     ZGre    C    T      0.5      1        2 
   6  chr6_70056410     ZHar    C    T        0      0        2 
   6  chr6_70056410   Sample    C    T        0      0        2 
   6  chr6_70064831     AAsi    A    G        0      0        2 
   6  chr6_70064831     AKia    A    G        0      0        2 
   6  chr6_70064831     AOna    A    G        1      2        2 
   6  chr6_70064831     ASom    A    G        0      0        2 
   6  chr6_70064831     HCab    A    G        0      0        2 
   6  chr6_70064831     HPrz    A    G        0      0        2 
   6  chr6_70064831     ZBoe    A    G        0      0        2 
   6  chr6_70064831     ZGre    A    G        0      0        2 
   6  chr6_70064831     ZHar    A    G        0      0        2 
   6  chr6_70064831   Sample    A    G        0      0        2 
   6  chr6_70074028     AAsi    G    A        0      0        2 
   6  chr6_70074028     AKia    G    A        0      0        2 
   6  chr6_70074028     AOna    G    A        0      0        2 
   6  chr6_70074028     ASom    G    A        0      0        2 
   6  chr6_70074028     HCab    G    A        1      2        2 
   6  chr6_70074028     HPrz    G    A        1      2        2 
   6  chr6_70074028     ZBoe    G    A        0      0        2 
   6  chr6_70074028     ZGre    G    A        0      0        2 
   6  chr6_70074028     ZHar    G    A        0      0        2 
   6  chr6_70074028   Sample    G    A        0      0        2 
   6  chr6_70074403     AAsi    A    G        0      0        2 
   6  chr6_70074403     AKia    A    G        0      0        2 
   6  chr6_70074403     AOna    A    G        0      0        2 
   6  chr6_70074403     ASom    A    G        0      0        2 
   6  chr6_70074403     HCab    A    G        0      0        2 
   6  chr6_70074403     HPrz    A    G        0      0        2 
   6  chr6_70074403     ZBoe    A    G      0.5      1        2 
   6  chr6_70074403     ZGre    A    G        0      0        2 
   6  chr6_70074403     ZHar    A    G        0      0        2 
   6  chr6_70074403   Sample    A    G        0      0        2 
   6  chr6_70077369     AAsi    T    C        0      0        2 
   6  chr6_70077369     AKia    T    C        0      0        2 
   6  chr6_70077369     AOna    T    C        0      0        2 
   6  chr6_70077369     ASom    T    C        0      0        2 
   6  chr6_70077369     HCab    T    C        0      0        2 
   6  chr6_70077369     HPrz    T    C      0.5      1        2 
   6  chr6_70077369     ZBoe    T    C        0      0        2 
   6  chr6_70077369     ZGre    T    C        0      0        2 
   6  chr6_70077369     ZHar    T    C        0      0        2 
   6  chr6_70077369   Sample    T    C        0      0        2 
   6  chr6_70080579     AAsi    G    A        1      2        2 
   6  chr6_70080579     AKia    G    A        0      0        2 
   6  chr6_70080579     AOna    G    A        0      0        2 
   6  chr6_70080579     ASom    G    A        0      0        2 
   6  chr6_70080579     HCab    G    A        0      0        2 
   6  chr6_70080579     HPrz    G    A        0      0        2 
   6  chr6_70080579     ZBoe    G    A        0      0        2 
   6  chr6_70080579     ZGre    G    A        0      0        2 
   6  chr6_70080579     ZHar    G    A        0      0        2 
   6  chr6_70080579   Sample    G    A        0      0        2 
   6  chr6_70095715     AAsi    A    G        0      0        2 
   6  chr6_70095715     AKia    A    G        0      0        2 
   6  chr6_70095715     AOna    A    G        0      0        2 
   6  chr6_70095715     ASom    A    G        0      0        2 
   6  chr6_70095715     HCab    A    G        1      2        2 
   6  chr6_70095715     HPrz    A    G        1      2        2 
   6  chr6_70095715     ZBoe    A    G        0      0        2 
   6  chr6_70095715     ZGre    A    G        0      0        2 
   6  chr6_70095715     ZHar    A    G        0      0        2 
   6  chr6_70095715   Sample    A    G        0      0        2 
   6  chr6_70106944     AAsi    C    T        0      0        2 
   6  chr6_70106944     AKia    C    T        0      0        2 
   6  chr6_70106944     AOna    C    T        0      0        2 
   6  chr6_70106944     ASom    C    T        0      0        2 
   6  chr6_70106944     HCab    C    T        0      0        2 
   6  chr6_70106944     HPrz    C    T        0      0        2 
   6  chr6_70106944     ZBoe    C    T        0      0        2 
   6  chr6_70106944     ZGre    C    T        0      0        2 
   6  chr6_70106944     ZHar    C    T      0.5      1        2 
   6  chr6_70106944   Sample    C    T        0      0        2 
   6  chr6_70111556     AAsi    T    G        0      0        2 
   6  chr6_70111556     AKia    T    G        0      0        2 
   6  chr6_70111556     AOna    T    G        0      0        2 
   6  chr6_70111556     ASom    T    G        0      0        2 
   6  chr6_70111556     HCab    T    G        1      2        2 
   6  chr6_70111556     HPrz    T    G        1      2        2 
   6  chr6_70111556     ZBoe    T    G        0      0        2 
   6  chr6_70111556     ZGre    T    G        0      0        2 
   6  chr6_70111556     ZHar    T    G        0      0        2 
   6  chr6_70111556   Sample    T    G        0      0        2 
   6  chr6_70119384     AAsi    T    C      0.5      1        2 
   6  chr6_70119384     AKia    T    C        0      0        2 
   6  chr6_70119384     AOna    T    C        0      0        2 
   6  chr6_70119384     ASom    T    C        0      0        2 
   6  chr6_70119384     HCab    T    C        0      0        2 
   6  chr6_70119384     HPrz    T    C        0      0        2 
   6  chr6_70119384     ZBoe    T    C        0      0        2 
   6  chr6_70119384     ZGre    T    C        0      0        2 
   6  chr6_70119384     ZHar    T    C        0      0        2 
   6  chr6_70119384   Sample    T    C        0      0        2 
   6  chr6_70120476     AAsi    A    G        0      0        2 
   6  chr6_70120476     AKia    A    G        0      0        2 
   6  chr6_70120476     AOna    A    G        0      0        2 
   6  chr6_70120476     ASom    A    G        0      0        2 
   6  chr6_70120476     HCab    A    G        1      2        2 
   6  chr6_70120476     HPrz    A    G        1      2        2 
   6  chr6_70120476     ZBoe    A    G        0      0        2 
   6  chr6_70120476     ZGre    A    G        0      0        2 
   6  chr6_70120476     ZHar    A    G        0      0        2 
   6  chr6_70120476   Sample    A    G        0      0        2 
   6  chr6_70124919     AAsi    C    A        0      0        2 
   6  chr6_70124919     AKia    C    A        0      0        2 
   6  chr6_70124919     AOna    C    A        0      0        2 
   6  chr6_70124919     ASom    C    A        0      0        2 
   6  chr6_70124919     HCab    C    A        0      0        2 
   6  chr6_70124919     HPrz    C    A        0      0        2 
   6  chr6_70124919     ZBoe    C    A        0      0        2 
   6  chr6_70124919     ZGre    C    A        0      0        2 
   6  chr6_70124919     ZHar    C    A        1      2        2 
   6  chr6_70124919   Sample    C    A        0      0        2 
   6  chr6_70128749     AAsi    C    T        0      0        2 
   6  chr6_70128749     AKia    C    T        1      2        2 
   6  chr6_70128749     AOna    C    T        1      2        2 
   6  chr6_70128749     ASom    C    T        0      0        2 
   6  chr6_70128749     HCab    C    T        1      2        2 
   6  chr6_70128749     HPrz    C    T        1      2        2 
   6  chr6_70128749     ZBoe    C    T        0      0        2 
   6  chr6_70128749     ZGre    C    T        0      0        2 
   6  chr6_70128749     ZHar    C    T        0      0        2 
   6  chr6_70128749   Sample    C    T        0      0        2 
   6  chr6_70138710     AAsi    A    G        0      0        2 
   6  chr6_70138710     AKia    A    G        0      0        2 
   6  chr6_70138710     AOna    A    G        1      2        2 
   6  chr6_70138710     ASom    A    G        0      0        2 
   6  chr6_70138710     HCab    A    G        0      0        2 
   6  chr6_70138710     HPrz    A    G        0      0        2 
   6  chr6_70138710     ZBoe    A    G        0      0        2 
   6  chr6_70138710     ZGre    A    G        0      0        2 
   6  chr6_70138710     ZHar    A    G        0      0        2 
   6  chr6_70138710   Sample    A    G        0      0        2 
   6  chr6_70143523     AAsi    A    G        0      0        2 
   6  chr6_70143523     AKia    A    G        0      0        2 
   6  chr6_70143523     AOna    A    G        1      2        2 
   6  chr6_70143523     ASom    A    G        0      0        2 
   6  chr6_70143523     HCab    A    G        0      0        2 
   6  chr6_70143523     HPrz    A    G        0      0        2 
   6  chr6_70143523     ZBoe    A    G        0      0        2 
   6  chr6_70143523     ZGre    A    G        0      0        2 
   6  chr6_70143523     ZHar    A    G        0      0        2 
   6  chr6_70143523   Sample    A    G        0      0        2 
   6  chr6_70146225     AAsi    T    C        0      0        2 
   6  chr6_70146225     AKia    T    C        0      0        2 
   6  chr6_70146225     AOna    T    C        0      0        2 
   6  chr6_70146225     ASom    T    C        0      0        2 
   6  chr6_70146225     HCab    T    C        0      0        2 
   6  chr6_70146225     HPrz    T    C        0      0        2 
   6  chr6_70146225     ZBoe    T    C      0.5      1        2 
   6  chr6_70146225     ZGre    T    C        0      0        2 
   6  chr6_70146225     ZHar    T    C        0      0        2 
   6  chr6_70146225   Sample    T    C        0      0        2 
   6  chr6_70154101     AAsi    C    T        0      0        2 
   6  chr6_70154101     AKia    C    T        1      2        2 
   6  chr6_70154101     AOna    C    T        0      0        2 
   6  chr6_70154101     ASom    C    T        0      0        2 
   6  chr6_70154101     HCab    C    T        0      0        2 
   6  chr6_70154101     HPrz    C    T        0      0        2 
   6  chr6_70154101     ZBoe    C    T        0      0        2 
   6  chr6_70154101     ZGre    C    T        0      0        2 
   6  chr6_70154101     ZHar    C    T        0      0        2 
   6  chr6_70154101   Sample    C    T        0      0        2 
   6  chr6_70154358     AAsi    C    A        0      0        2 
   6  chr6_70154358     AKia    C    A        0      0        2 
   6  chr6_70154358     AOna    C    A        0      0        2 
   6  chr6_70154358     ASom    C    A        0      0        2 
   6  chr6_70154358     HCab    C    A        0      0        2 
   6  chr6_70154358     HPrz    C    A        0      0        2 
   6  chr6_70154358     ZBoe    C    A      0.5      1        2 
   6  chr6_70154358     ZGre    C    A        1      2        2 
   6  chr6_70154358     ZHar    C    A        1      2        2 
   6  chr6_70154358   Sample    C    A        0      0        2 
   6  chr6_70154744     AAsi    A    G        0      0        2 
   6  chr6_70154744     AKia    A    G        0      0        2 
   6  chr6_70154744     AOna    A    G        1      2        2 
   6  chr6_70154744     ASom    A    G        0      0        2 
   6  chr6_70154744     HCab    A    G        0      0        2 
   6  chr6_70154744     HPrz    A    G        0      0        2 
   6  chr6_70154744     ZBoe    A    G        0      0        2 
   6  chr6_70154744     ZGre    A    G        0      0        2 
   6  chr6_70154744     ZHar    A    G        0      0        2 
   6  chr6_70154744   Sample    A    G        0      0        2 
   6  chr6_70170248     AAsi    A    G        0      0        2 
   6  chr6_70170248     AKia    A    G        0      0        2 
   6  chr6_70170248     AOna    A    G        0      0        2 
   6  chr6_70170248     ASom    A    G        0      0        2 
   6  chr6_70170248     HCab    A    G        0      0        2 
   6  chr6_70170248     HPrz    A    G        0      0        2 
   6  chr6_70170248     ZBoe    A    G        1      2        2 
   6  chr6_70170248     ZGre    A    G        0      0        2 
   6  chr6_70170248     ZHar    A    G        0      0        2 
   6  chr6_70170248   Sample    A    G        0      0        2 
   6  chr6_70170568     AAsi    G    A        0      0        2 
   6  chr6_70170568     AKia    G    A        0      0        2 
   6  chr6_70170568     AOna    G    A        0      0        2 
   6  chr6_70170568     ASom    G    A        0      0        2 
   6  chr6_70170568     HCab    G    A        1      2        2 
   6  chr6_70170568     HPrz    G    A        1      2        2 
   6  chr6_70170568     ZBoe    G    A        0      0        2 
   6  chr6_70170568     ZGre    G    A        0      0        2 
   6  chr6_70170568     ZHar    G    A        0      0        2 
   6  chr6_70170568   Sample    G    A        0      0        2 
   6  chr6_70183707     AAsi    A    G        0      0        2 
   6  chr6_70183707     AKia    A    G        0      0        2 
   6  chr6_70183707     AOna    A    G        0      0        2 
   6  chr6_70183707     ASom    A    G        0      0        2 
   6  chr6_70183707     HCab    A    G        0      0        2 
   6  chr6_70183707     HPrz    A    G        0      0        2 
   6  chr6_70183707     ZBoe    A    G      0.5      1        2 
   6  chr6_70183707     ZGre    A    G        0      0        2 
   6  chr6_70183707     ZHar    A    G        0      0        2 
   6  chr6_70183707   Sample    A    G        0      0        2 
   6  chr6_70184629     AAsi    C    T      0.5      1        2 
   6  chr6_70184629     AKia    C    T        0      0        2 
   6  chr6_70184629     AOna    C    T        0      0        2 
   6  chr6_70184629     ASom    C    T        0      0        2 
   6  chr6_70184629     HCab    C    T        0      0        2 
   6  chr6_70184629     HPrz    C    T        0      0        2 
   6  chr6_70184629     ZBoe    C    T        0      0        2 
   6  chr6_70184629     ZGre    C    T        0      0        2 
   6  chr6_70184629     ZHar    C    T        0      0        2 
   6  chr6_70184629   Sample    C    T        0      0        2 
   6  chr6_70189359     AAsi    A    G        0      0        2 
   6  chr6_70189359     AKia    A    G        0      0        2 
   6  chr6_70189359     AOna    A    G        0      0        2 
   6  chr6_70189359     ASom    A    G        0      0        2 
   6  chr6_70189359     HCab    A    G        0      0        2 
   6  chr6_70189359     HPrz    A    G        0      0        2 
   6  chr6_70189359     ZBoe    A    G        0      0        2 
   6  chr6_70189359     ZGre    A    G        0      0        2 
   6  chr6_70189359     ZHar    A    G        1      2        2 
   6  chr6_70189359   Sample    A    G        0      0        2 
   6  chr6_70191318     AAsi    C    G      0.5      1        2 
   6  chr6_70191318     AKia    C    G        0      0        2 
   6  chr6_70191318     AOna    C    G        0      0        2 
   6  chr6_70191318     ASom    C    G        0      0        2 
   6  chr6_70191318     HCab    C    G        0      0        2 
   6  chr6_70191318     HPrz    C    G        0      0        2 
   6  chr6_70191318     ZBoe    C    G        0      0        2 
   6  chr6_70191318     ZGre    C    G        0      0        2 
   6  chr6_70191318     ZHar    C    G        0      0        2 
   6  chr6_70191318   Sample    C    G        0      0        2 
   6  chr6_70194264     AAsi    A    G        0      0        2 
   6  chr6_70194264     AKia    A    G        0      0        2 
   6  chr6_70194264     AOna    A    G        0      0        2 
   6  chr6_70194264     ASom    A    G        0      0        2 
   6  chr6_70194264     HCab    A    G        0      0        2 
   6  chr6_70194264     HPrz    A    G        1      2        2 
   6  chr6_70194264     ZBoe    A    G        0      0        2 
   6  chr6_70194264     ZGre    A    G        0      0        2 
   6  chr6_70194264     ZHar    A    G        0      0        2 
   6  chr6_70194264   Sample    A    G        0      0        2 
   6  chr6_70194503     AAsi    C    T        0      0        2 
   6  chr6_70194503     AKia    C    T        0      0        2 
   6  chr6_70194503     AOna    C    T        0      0        2 
   6  chr6_70194503     ASom    C    T        0      0        2 
   6  chr6_70194503     HCab    C    T        0      0        2 
   6  chr6_70194503     HPrz    C    T        1      2        2 
   6  chr6_70194503     ZBoe    C    T        0      0        2 
   6  chr6_70194503     ZGre    C    T        0      0        2 
   6  chr6_70194503     ZHar    C    T        0      0        2 
   6  chr6_70194503   Sample    C    T        0      0        2 
   6  chr6_70194612     AAsi    T    C        0      0        2 
   6  chr6_70194612     AKia    T    C        0      0        2 
   6  chr6_70194612     AOna    T    C        0      0        2 
   6  chr6_70194612     ASom    T    C        0      0        2 
   6  chr6_70194612     HCab    T    C        0      0        2 
   6  chr6_70194612     HPrz    T    C        0      0        2 
   6  chr6_70194612     ZBoe    T    C      0.5      1        2 
   6  chr6_70194612     ZGre    T    C        0      0        2 
   6  chr6_70194612     ZHar    T    C        0      0        2 
   6  chr6_70194612   Sample    T    C        0      0        2 
   6  chr6_70198472     AAsi    A    G        0      0        2 
   6  chr6_70198472     AKia    A    G        0      0        2 
   6  chr6_70198472     AOna    A    G        0      0        2 
   6  chr6_70198472     ASom    A    G        0      0        2 
   6  chr6_70198472     HCab    A    G        0      0        2 
   6  chr6_70198472     HPrz    A    G        0      0        2 
   6  chr6_70198472     ZBoe    A    G        0      0        2 
   6  chr6_70198472     ZGre    A    G        0      0        2 
   6  chr6_70198472     ZHar    A    G        1      2        2 
   6  chr6_70198472   Sample    A    G        0      0        2 
   6  chr6_70208197     AAsi    G    A        0      0        2 
   6  chr6_70208197     AKia    G    A        0      0        2 
   6  chr6_70208197     AOna    G    A        0      0        2 
   6  chr6_70208197     ASom    G    A        0      0        2 
   6  chr6_70208197     HCab    G    A        1      2        2 
   6  chr6_70208197     HPrz    G    A        1      2        2 
   6  chr6_70208197     ZBoe    G    A        0      0        2 
   6  chr6_70208197     ZGre    G    A        0      0        2 
   6  chr6_70208197     ZHar    G    A        0      0        2 
   6  chr6_70208197   Sample    G    A        0      0        2 
   6  chr6_70208770     AAsi    T    C        0      0        2 
   6  chr6_70208770     AKia    T    C        1      2        2 
   6  chr6_70208770     AOna    T    C        1      2        2 
   6  chr6_70208770     ASom    T    C        0      0        2 
   6  chr6_70208770     HCab    T    C        0      0        2 
   6  chr6_70208770     HPrz    T    C        0      0        2 
   6  chr6_70208770     ZBoe    T    C        0      0        2 
   6  chr6_70208770     ZGre    T    C        0      0        2 
   6  chr6_70208770     ZHar    T    C        0      0        2 
   6  chr6_70208770   Sample    T    C        0      0        2 
   6  chr6_70209823     AAsi    C    T        0      0        2 
   6  chr6_70209823     AKia    C    T        0      0        2 
   6  chr6_70209823     AOna    C    T        0      0        2 
   6  chr6_70209823     ASom    C    T        0      0        2 
   6  chr6_70209823     HCab    C    T        1      2        2 
   6  chr6_70209823     HPrz    C    T        1      2        2 
   6  chr6_70209823     ZBoe    C    T        0      0        2 
   6  chr6_70209823     ZGre    C    T        0      0        2 
   6  chr6_70209823     ZHar    C    T        0      0        2 
   6  chr6_70209823   Sample    C    T        0      0        2 
   6  chr6_70247335     AAsi    A    G        0      0        2 
   6  chr6_70247335     AKia    A    G      0.5      1        2 
   6  chr6_70247335     AOna    A    G        0      0        2 
   6  chr6_70247335     ASom    A    G        0      0        2 
   6  chr6_70247335     HCab    A    G        0      0        2 
   6  chr6_70247335     HPrz    A    G        0      0        2 
   6  chr6_70247335     ZBoe    A    G        0      0        2 
   6  chr6_70247335     ZGre    A    G        0      0        2 
   6  chr6_70247335     ZHar    A    G        0      0        2 
   6  chr6_70247335   Sample    A    G        0      0        2 
   6  chr6_70253382     AAsi    T    C        1      2        2 
   6  chr6_70253382     AKia    T    C        1      2        2 
   6  chr6_70253382     AOna    T    C        1      2        2 
   6  chr6_70253382     ASom    T    C        1      2        2 
   6  chr6_70253382     HCab    T    C        0      0        2 
   6  chr6_70253382     HPrz    T    C        0      0        2 
   6  chr6_70253382     ZBoe    T    C        0      0        2 
   6  chr6_70253382     ZGre    T    C        0      0        2 
   6  chr6_70253382     ZHar    T    C        0      0        2 
   6  chr6_70253382   Sample    T    C        1      2        2 
   6  chr6_70256661     AAsi    T    C        0      0        2 
   6  chr6_70256661     AKia    T    C        0      0        2 
   6  chr6_70256661     AOna    T    C        0      0        2 
   6  chr6_70256661     ASom    T    C        0      0        2 
   6  chr6_70256661     HCab    T    C        1      2        2 
   6  chr6_70256661     HPrz    T    C        1      2        2 
   6  chr6_70256661     ZBoe    T    C        0      0        2 
   6  chr6_70256661     ZGre    T    C        0      0        2 
   6  chr6_70256661     ZHar    T    C        0      0        2 
   6  chr6_70256661   Sample    T    C        0      0        2 
   6  chr6_70259712     AAsi    C    T        0      0        2 
   6  chr6_70259712     AKia    C    T        0      0        2 
   6  chr6_70259712     AOna    C    T        0      0        2 
   6  chr6_70259712     ASom    C    T        0      0        2 
   6  chr6_70259712     HCab    C    T        1      2        2 
   6  chr6_70259712     HPrz    C    T        1      2        2 
   6  chr6_70259712     ZBoe    C    T        0      0        2 
   6  chr6_70259712     ZGre    C    T        0      0        2 
   6  chr6_70259712     ZHar    C    T        0      0        2 
   6  chr6_70259712   Sample    C    T        0      0        2 
   6  chr6_70267190     AAsi    C    T        0      0        2 
   6  chr6_70267190     AKia    C    T        0      0        2 
   6  chr6_70267190     AOna    C    T        0      0        2 
   6  chr6_70267190     ASom    C    T        0      0        2 
   6  chr6_70267190     HCab    C    T        1      2        2 
   6  chr6_70267190     HPrz    C    T        1      2        2 
   6  chr6_70267190     ZBoe    C    T        0      0        2 
   6  chr6_70267190     ZGre    C    T        0      0        2 
   6  chr6_70267190     ZHar    C    T        0      0        2 
   6  chr6_70267190   Sample    C    T        0      0        2 
   6  chr6_70270395     AAsi    A    C        0      0        2 
   6  chr6_70270395     AKia    A    C        0      0        2 
   6  chr6_70270395     AOna    A    C        0      0        2 
   6  chr6_70270395     ASom    A    C        0      0        2 
   6  chr6_70270395     HCab    A    C        1      2        2 
   6  chr6_70270395     HPrz    A    C        1      2        2 
   6  chr6_70270395     ZBoe    A    C        0      0        2 
   6  chr6_70270395     ZGre    A    C        0      0        2 
   6  chr6_70270395     ZHar    A    C        0      0        2 
   6  chr6_70270395   Sample    A    C        0      0        2 
   6  chr6_70272444     AAsi    T    C        0      0        2 
   6  chr6_70272444     AKia    T    C        0      0        2 
   6  chr6_70272444     AOna    T    C        0      0        2 
   6  chr6_70272444     ASom    T    C        0      0        2 
   6  chr6_70272444     HCab    T    C        0      0        2 
   6  chr6_70272444     HPrz    T    C        0      0        2 
   6  chr6_70272444     ZBoe    T    C        0      0        2 
   6  chr6_70272444     ZGre    T    C        0      0        2 
   6  chr6_70272444     ZHar    T    C        1      2        2 
   6  chr6_70272444   Sample    T    C        0      0        2 
   6  chr6_70279101     AAsi    T    C        0      0        2 
   6  chr6_70279101     AKia    T    C        0      0        2 
   6  chr6_70279101     AOna    T    C        0      0        2 
   6  chr6_70279101     ASom    T    C        0      0        2 
   6  chr6_70279101     HCab    T    C      0.5      1        2 
   6  chr6_70279101     HPrz    T    C        0      0        2 
   6  chr6_70279101     ZBoe    T    C        0      0        2 
   6  chr6_70279101     ZGre    T    C        0      0        2 
   6  chr6_70279101     ZHar    T    C        0      0        2 
   6  chr6_70279101   Sample    T    C        0      0        2 
   6  chr6_70287830     AAsi    C    G        1      2        2 
   6  chr6_70287830     AKia    C    G        0      0        2 
   6  chr6_70287830     AOna    C    G        0      0        2 
   6  chr6_70287830     ASom    C    G        1      2        2 
   6  chr6_70287830     HCab    C    G        0      0        2 
   6  chr6_70287830     HPrz    C    G        0      0        2 
   6  chr6_70287830     ZBoe    C    G        0      0        2 
   6  chr6_70287830     ZGre    C    G        0      0        2 
   6  chr6_70287830     ZHar    C    G        0      0        2 
   6  chr6_70287830   Sample    C    G        1      2        2 
   6  chr6_70290408     AAsi    A    C        0      0        2 
   6  chr6_70290408     AKia    A    C        0      0        2 
   6  chr6_70290408     AOna    A    C        0      0        2 
   6  chr6_70290408     ASom    A    C        0      0        2 
   6  chr6_70290408     HCab    A    C        1      2        2 
   6  chr6_70290408     HPrz    A    C        1      2        2 
   6  chr6_70290408     ZBoe    A    C        0      0        2 
   6  chr6_70290408     ZGre    A    C        0      0        2 
   6  chr6_70290408     ZHar    A    C        0      0        2 
   6  chr6_70290408   Sample    A    C        0      0        2 
   6  chr6_70297572     AAsi    A    C        0      0        2 
   6  chr6_70297572     AKia    A    C        0      0        2 
   6  chr6_70297572     AOna    A    C        0      0        2 
   6  chr6_70297572     ASom    A    C        0      0        2 
   6  chr6_70297572     HCab    A    C        0      0        2 
   6  chr6_70297572     HPrz    A    C        0      0        2 
   6  chr6_70297572     ZBoe    A    C        0      0        2 
   6  chr6_70297572     ZGre    A    C        1      2        2 
   6  chr6_70297572     ZHar    A    C        0      0        2 
   6  chr6_70297572   Sample    A    C        0      0        2 
   6  chr6_70299806     AAsi    A    C        0      0        2 
   6  chr6_70299806     AKia    A    C        0      0        2 
   6  chr6_70299806     AOna    A    C        0      0        2 
   6  chr6_70299806     ASom    A    C        0      0        2 
   6  chr6_70299806     HCab    A    C        0      0        2 
   6  chr6_70299806     HPrz    A    C        0      0        2 
   6  chr6_70299806     ZBoe    A    C        0      0        2 
   6  chr6_70299806     ZGre    A    C        1      2        2 
   6  chr6_70299806     ZHar    A    C        0      0        2 
   6  chr6_70299806   Sample    A    C        0      0        2 
   6  chr6_70301836     AAsi    T    C        0      0        2 
   6  chr6_70301836     AKia    T    C        0      0        2 
   6  chr6_70301836     AOna    T    C        0      0        2 
   6  chr6_70301836     ASom    T    C        0      0        2 
   6  chr6_70301836     HCab    T    C        1      2        2 
   6  chr6_70301836     HPrz    T    C        1      2        2 
   6  chr6_70301836     ZBoe    T    C        0      0        2 
   6  chr6_70301836     ZGre    T    C        0      0        2 
   6  chr6_70301836     ZHar    T    C        0      0        2 
   6  chr6_70301836   Sample    T    C        0      0        2 
   6  chr6_70325034     AAsi    C    A        0      0        2 
   6  chr6_70325034     AKia    C    A        0      0        2 
   6  chr6_70325034     AOna    C    A        0      0        2 
   6  chr6_70325034     ASom    C    A        0      0        2 
   6  chr6_70325034     HCab    C    A        0      0        2 
   6  chr6_70325034     HPrz    C    A        0      0        2 
   6  chr6_70325034     ZBoe    C    A        0      0        2 
   6  chr6_70325034     ZGre    C    A        0      0        2 
   6  chr6_70325034     ZHar    C    A        1      2        2 
   6  chr6_70325034   Sample    C    A        0      0        2 
   6  chr6_70337626     AAsi    T    A        1      2        2 
   6  chr6_70337626     AKia    T    A        1      2        2 
   6  chr6_70337626     AOna    T    A        1      2        2 
   6  chr6_70337626     ASom    T    A        1      2        2 
   6  chr6_70337626     HCab    T    A        0      0        2 
   6  chr6_70337626     HPrz    T    A        0      0        2 
   6  chr6_70337626     ZBoe    T    A        0      0        2 
   6  chr6_70337626     ZGre    T    A        0      0        2 
   6  chr6_70337626     ZHar    T    A        0      0        2 
   6  chr6_70337626   Sample    T    A        1      2        2 
   6  chr6_70351982     AAsi    G    A        0      0        2 
   6  chr6_70351982     AKia    G    A        0      0        2 
   6  chr6_70351982     AOna    G    A        0      0        2 
   6  chr6_70351982     ASom    G    A        0      0        2 
   6  chr6_70351982     HCab    G    A        1      2        2 
   6  chr6_70351982     HPrz    G    A        1      2        2 
   6  chr6_70351982     ZBoe    G    A        0      0        2 
   6  chr6_70351982     ZGre    G    A        0      0        2 
   6  chr6_70351982     ZHar    G    A        0      0        2 
   6  chr6_70351982   Sample    G    A        0      0        2 
   6  chr6_70372392     AAsi    T    C        0      0        2 
   6  chr6_70372392     AKia    T    C      0.5      1        2 
   6  chr6_70372392     AOna    T    C        0      0        2 
   6  chr6_70372392     ASom    T    C        0      0        2 
   6  chr6_70372392     HCab    T    C        0      0        2 
   6  chr6_70372392     HPrz    T    C        0      0        2 
   6  chr6_70372392     ZBoe    T    C        0      0        2 
   6  chr6_70372392     ZGre    T    C        0      0        2 
   6  chr6_70372392     ZHar    T    C        0      0        2 
   6  chr6_70372392   Sample    T    C        0      0        2 
   6  chr6_70373221     AAsi    G    C        0      0        2 
   6  chr6_70373221     AKia    G    C        0      0        2 
   6  chr6_70373221     AOna    G    C        0      0        2 
   6  chr6_70373221     ASom    G    C        0      0        2 
   6  chr6_70373221     HCab    G    C        0      0        2 
   6  chr6_70373221     HPrz    G    C        0      0        2 
   6  chr6_70373221     ZBoe    G    C        0      0        2 
   6  chr6_70373221     ZGre    G    C        0      0        2 
   6  chr6_70373221     ZHar    G    C        1      2        2 
   6  chr6_70373221   Sample    G    C        0      0        2 
   6  chr6_70373951     AAsi    A    G        0      0        2 
   6  chr6_70373951     AKia    A    G        0      0        2 
   6  chr6_70373951     AOna    A    G        0      0        2 
   6  chr6_70373951     ASom    A    G        0      0        2 
   6  chr6_70373951     HCab    A    G        0      0        2 
   6  chr6_70373951     HPrz    A    G        0      0        2 
   6  chr6_70373951     ZBoe    A    G        0      0        2 
   6  chr6_70373951     ZGre    A    G        1      2        2 
   6  chr6_70373951     ZHar    A    G        0      0        2 
   6  chr6_70373951   Sample    A    G        0      0        2 
   6  chr6_70380171     AAsi    G    C        0      0        2 
   6  chr6_70380171     AKia    G    C        0      0        2 
   6  chr6_70380171     AOna    G    C        0      0        2 
   6  chr6_70380171     ASom    G    C        0      0        2 
   6  chr6_70380171     HCab    G    C        1      2        2 
   6  chr6_70380171     HPrz    G    C        1      2        2 
   6  chr6_70380171     ZBoe    G    C        0      0        2 
   6  chr6_70380171     ZGre    G    C        0      0        2 
   6  chr6_70380171     ZHar    G    C        0      0        2 
   6  chr6_70380171   Sample    G    C        0      0        2 
   6  chr6_70389282     AAsi    A    C        0      0        2 
   6  chr6_70389282     AKia    A    C        0      0        2 
   6  chr6_70389282     AOna    A    C        0      0        2 
   6  chr6_70389282     ASom    A    C        0      0        2 
   6  chr6_70389282     HCab    A    C        1      2        2 
   6  chr6_70389282     HPrz    A    C        1      2        2 
   6  chr6_70389282     ZBoe    A    C        0      0        2 
   6  chr6_70389282     ZGre    A    C        0      0        2 
   6  chr6_70389282     ZHar    A    C        0      0        2 
   6  chr6_70389282   Sample    A    C        0      0        2 
   6  chr6_70389782     AAsi    T    C        0      0        2 
   6  chr6_70389782     AKia    T    C        0      0        2 
   6  chr6_70389782     AOna    T    C        1      2        2 
   6  chr6_70389782     ASom    T    C        0      0        2 
   6  chr6_70389782     HCab    T    C        0      0        2 
   6  chr6_70389782     HPrz    T    C        0      0        2 
   6  chr6_70389782     ZBoe    T    C        0      0        2 
   6  chr6_70389782     ZGre    T    C        0      0        2 
   6  chr6_70389782     ZHar    T    C        0      0        2 
   6  chr6_70389782   Sample    T    C        0      0        2 
   6  chr6_70390515     AAsi    T    C        0      0        2 
   6  chr6_70390515     AKia    T    C        0      0        2 
   6  chr6_70390515     AOna    T    C        0      0        2 
   6  chr6_70390515     ASom    T    C        0      0        2 
   6  chr6_70390515     HCab    T    C        1      2        2 
   6  chr6_70390515     HPrz    T    C        1      2        2 
   6  chr6_70390515     ZBoe    T    C        0      0        2 
   6  chr6_70390515     ZGre    T    C        0      0        2 
   6  chr6_70390515     ZHar    T    C        0      0        2 
   6  chr6_70390515   Sample    T    C        0      0        2 
   6  chr6_70392123     AAsi    A    G        0      0        2 
   6  chr6_70392123     AKia    A    G        0      0        2 
   6  chr6_70392123     AOna    A    G        0      0        2 
   6  chr6_70392123     ASom    A    G        0      0        2 
   6  chr6_70392123     HCab    A    G        1      2        2 
   6  chr6_70392123     HPrz    A    G        1      2        2 
   6  chr6_70392123     ZBoe    A    G        0      0        2 
   6  chr6_70392123     ZGre    A    G        0      0        2 
   6  chr6_70392123     ZHar    A    G        0      0        2 
   6  chr6_70392123   Sample    A    G        0      0        2 
   6  chr6_70398930     AAsi    A    C        0      0        2 
   6  chr6_70398930     AKia    A    C        0      0        2 
   6  chr6_70398930     AOna    A    C        0      0        2 
   6  chr6_70398930     ASom    A    C        0      0        2 
   6  chr6_70398930     HCab    A    C        1      2        2 
   6  chr6_70398930     HPrz    A    C        1      2        2 
   6  chr6_70398930     ZBoe    A    C        0      0        2 
   6  chr6_70398930     ZGre    A    C        0      0        2 
   6  chr6_70398930     ZHar    A    C        0      0        2 
   6  chr6_70398930   Sample    A    C        0      0        2 
   6  chr6_70399479     AAsi    T    C      0.5      1        2 
   6  chr6_70399479     AKia    T    C        0      0        2 
   6  chr6_70399479     AOna    T    C        0      0        2 
   6  chr6_70399479     ASom    T    C        0      0        2 
   6  chr6_70399479     HCab    T    C        0      0        2 
   6  chr6_70399479     HPrz    T    C        0      0        2 
   6  chr6_70399479     ZBoe    T    C        0      0        2 
   6  chr6_70399479     ZGre    T    C        0      0        2 
   6  chr6_70399479     ZHar    T    C        0      0        2 
   6  chr6_70399479   Sample    T    C        0      0        2 
   6  chr6_70418997     AAsi    T    A        0      0        2 
   6  chr6_70418997     AKia    T    A        0      0        2 
   6  chr6_70418997     AOna    T    A        0      0        2 
   6  chr6_70418997     ASom    T    A        0      0        2 
   6  chr6_70418997     HCab    T    A        0      0        2 
   6  chr6_70418997     HPrz    T    A        0      0        2 
   6  chr6_70418997     ZBoe    T    A        0      0        2 
   6  chr6_70418997     ZGre    T    A        1      2        2 
   6  chr6_70418997     ZHar    T    A        0      0        2 
   6  chr6_70418997   Sample    T    A        0      0        2 
   6  chr6_70426857     AAsi    A    G        0      0        2 
   6  chr6_70426857     AKia    A    G        0      0        2 
   6  chr6_70426857     AOna    A    G        0      0        2 
   6  chr6_70426857     ASom    A    G        0      0        2 
   6  chr6_70426857     HCab    A    G        0      0        2 
   6  chr6_70426857     HPrz    A    G        0      0        2 
   6  chr6_70426857     ZBoe    A    G        0      0        2 
   6  chr6_70426857     ZGre    A    G      0.5      1        2 
   6  chr6_70426857     ZHar    A    G        0      0        2 
   6  chr6_70426857   Sample    A    G        0      0        2 
   6  chr6_70429007     AAsi    T    C        0      0        2 
   6  chr6_70429007     AKia    T    C        0      0        2 
   6  chr6_70429007     AOna    T    C        0      0        2 
   6  chr6_70429007     ASom    T    C        0      0        2 
   6  chr6_70429007     HCab    T    C        0      0        2 
   6  chr6_70429007     HPrz    T    C        0      0        2 
   6  chr6_70429007     ZBoe    T    C        1      2        2 
   6  chr6_70429007     ZGre    T    C        0      0        2 
   6  chr6_70429007     ZHar    T    C        0      0        2 
   6  chr6_70429007   Sample    T    C        0      0        2 
   6  chr6_70435974     AAsi    C    T        0      0        2 
   6  chr6_70435974     AKia    C    T        0      0        2 
   6  chr6_70435974     AOna    C    T        0      0        2 
   6  chr6_70435974     ASom    C    T        0      0        2 
   6  chr6_70435974     HCab    C    T        0      0        2 
   6  chr6_70435974     HPrz    C    T        0      0        2 
   6  chr6_70435974     ZBoe    C    T      0.5      1        2 
   6  chr6_70435974     ZGre    C    T        0      0        2 
   6  chr6_70435974     ZHar    C    T        0      0        2 
   6  chr6_70435974   Sample    C    T        0      0        2 
   6  chr6_70442584     AAsi    T    G        0      0        2 
   6  chr6_70442584     AKia    T    G        0      0        2 
   6  chr6_70442584     AOna    T    G        0      0        2 
   6  chr6_70442584     ASom    T    G        0      0        2 
   6  chr6_70442584     HCab    T    G        0      0        2 
   6  chr6_70442584     HPrz    T    G        0      0        2 
   6  chr6_70442584     ZBoe    T    G        1      2        2 
   6  chr6_70442584     ZGre    T    G        1      2        2 
   6  chr6_70442584     ZHar    T    G        1      2        2 
   6  chr6_70442584   Sample    T    G        0      0        2 
   6  chr6_70449926     AAsi    A    G        0      0        2 
   6  chr6_70449926     AKia    A    G        0      0        2 
   6  chr6_70449926     AOna    A    G        0      0        2 
   6  chr6_70449926     ASom    A    G        0      0        2 
   6  chr6_70449926     HCab    A    G        0      0        2 
   6  chr6_70449926     HPrz    A    G        0      0        2 
   6  chr6_70449926     ZBoe    A    G        0      0        2 
   6  chr6_70449926     ZGre    A    G        1      2        2 
   6  chr6_70449926     ZHar    A    G        0      0        2 
   6  chr6_70449926   Sample    A    G        0      0        2 
   6  chr6_70457107     AAsi    T    C        1      2        2 
   6  chr6_70457107     AKia    T    C        0      0        2 
   6  chr6_70457107     AOna    T    C        0      0        2 
   6  chr6_70457107     ASom    T    C        1      2        2 
   6  chr6_70457107     HCab    T    C        0      0        2 
   6  chr6_70457107     HPrz    T    C        0      0        2 
   6  chr6_70457107     ZBoe    T    C        0      0        2 
   6  chr6_70457107     ZGre    T    C        0      0        2 
   6  chr6_70457107     ZHar    T    C        0      0        2 
   6  chr6_70457107   Sample    T    C        1      2        2 
   6  chr6_70457941     AAsi    T    C        0      0        2 
   6  chr6_70457941     AKia    T    C        0      0        2 
   6  chr6_70457941     AOna    T    C        0      0        2 
   6  chr6_70457941     ASom    T    C        0      0        2 
   6  chr6_70457941     HCab    T    C        0      0        2 
   6  chr6_70457941     HPrz    T    C        0      0        2 
   6  chr6_70457941     ZBoe    T    C        0      0        2 
   6  chr6_70457941     ZGre    T    C        0      0        2 
   6  chr6_70457941     ZHar    T    C        1      2        2 
   6  chr6_70457941   Sample    T    C        0      0        2 
   6  chr6_70472436     AAsi    T    C        0      0        2 
   6  chr6_70472436     AKia    T    C        0      0        2 
   6  chr6_70472436     AOna    T    C        0      0        2 
   6  chr6_70472436     ASom    T    C        0      0        2 
   6  chr6_70472436     HCab    T    C        0      0        2 
   6  chr6_70472436     HPrz    T    C        0      0        2 
   6  chr6_70472436     ZBoe    T    C      0.5      1        2 
   6  chr6_70472436     ZGre    T    C        0      0        2 
   6  chr6_70472436     ZHar    T    C        0      0        2 
   6  chr6_70472436   Sample    T    C        0      0        2 
   6  chr6_70481042     AAsi    G    A        0      0        2 
   6  chr6_70481042     AKia    G    A        0      0        2 
   6  chr6_70481042     AOna    G    A        0      0        2 
   6  chr6_70481042     ASom    G    A        0      0        2 
   6  chr6_70481042     HCab    G    A        0      0        2 
   6  chr6_70481042     HPrz    G    A        0      0        2 
   6  chr6_70481042     ZBoe    G    A        0      0        2 
   6  chr6_70481042     ZGre    G    A        0      0        2 
   6  chr6_70481042     ZHar    G    A        1      2        2 
   6  chr6_70481042   Sample    G    A        0      0        2 
   6  chr6_70482836     AAsi    T    G        0      0        2 
   6  chr6_70482836     AKia    T    G        0      0        2 
   6  chr6_70482836     AOna    T    G      0.5      1        2 
   6  chr6_70482836     ASom    T    G        0      0        2 
   6  chr6_70482836     HCab    T    G        0      0        2 
   6  chr6_70482836     HPrz    T    G        0      0        2 
   6  chr6_70482836     ZBoe    T    G        0      0        2 
   6  chr6_70482836     ZGre    T    G        0      0        2 
   6  chr6_70482836     ZHar    T    G        0      0        2 
   6  chr6_70482836   Sample    T    G        0      0        2 
   6  chr6_70487995     AAsi    C    T        0      0        2 
   6  chr6_70487995     AKia    C    T        0      0        2 
   6  chr6_70487995     AOna    C    T        0      0        2 
   6  chr6_70487995     ASom    C    T        0      0        2 
   6  chr6_70487995     HCab    C    T        1      2        2 
   6  chr6_70487995     HPrz    C    T        1      2        2 
   6  chr6_70487995     ZBoe    C    T        0      0        2 
   6  chr6_70487995     ZGre    C    T        0      0        2 
   6  chr6_70487995     ZHar    C    T        0      0        2 
   6  chr6_70487995   Sample    C    T        0      0        2 
   6  chr6_70488775     AAsi    C    T        0      0        2 
   6  chr6_70488775     AKia    C    T        1      2        2 
   6  chr6_70488775     AOna    C    T        0      0        2 
   6  chr6_70488775     ASom    C    T        0      0        2 
   6  chr6_70488775     HCab    C    T        0      0        2 
   6  chr6_70488775     HPrz    C    T        0      0        2 
   6  chr6_70488775     ZBoe    C    T        0      0        2 
   6  chr6_70488775     ZGre    C    T        0      0        2 
   6  chr6_70488775     ZHar    C    T        0      0        2 
   6  chr6_70488775   Sample    C    T        0      0        2 
   6  chr6_70497588     AAsi    T    C        0      0        2 
   6  chr6_70497588     AKia    T    C        0      0        2 
   6  chr6_70497588     AOna    T    C        0      0        2 
   6  chr6_70497588     ASom    T    C        0      0        2 
   6  chr6_70497588     HCab    T    C        0      0        2 
   6  chr6_70497588     HPrz    T    C        0      0        2 
   6  chr6_70497588     ZBoe    T    C        0      0        2 
   6  chr6_70497588     ZGre    T    C      0.5      1        2 
   6  chr6_70497588     ZHar    T    C        0      0        2 
   6  chr6_70497588   Sample    T    C        0      0        2 
   6  chr6_70508350     AAsi    C    G        0      0        2 
   6  chr6_70508350     AKia    C    G        1      2        2 
   6  chr6_70508350     AOna    C    G        0      0        2 
   6  chr6_70508350     ASom    C    G        0      0        2 
   6  chr6_70508350     HCab    C    G        0      0        2 
   6  chr6_70508350     HPrz    C    G        0      0        2 
   6  chr6_70508350     ZBoe    C    G        0      0        2 
   6  chr6_70508350     ZGre    C    G        0      0        2 
   6  chr6_70508350     ZHar    C    G        0      0        2 
   6  chr6_70508350   Sample    C    G        0      0        2 
   6  chr6_70509889     AAsi    C    G        0      0        2 
   6  chr6_70509889     AKia    C    G        0      0        2 
   6  chr6_70509889     AOna    C    G        0      0        2 
   6  chr6_70509889     ASom    C    G        0      0        2 
   6  chr6_70509889     HCab    C    G        1      2        2 
   6  chr6_70509889     HPrz    C    G        1      2        2 
   6  chr6_70509889     ZBoe    C    G        0      0        2 
   6  chr6_70509889     ZGre    C    G        0      0        2 
   6  chr6_70509889     ZHar    C    G        0      0        2 
   6  chr6_70509889   Sample    C    G        0      0        2 
   6  chr6_70513994     AAsi    T    C        0      0        2 
   6  chr6_70513994     AKia    T    C        1      2        2 
   6  chr6_70513994     AOna    T    C        1      2        2 
   6  chr6_70513994     ASom    T    C        0      0        2 
   6  chr6_70513994     HCab    T    C        0      0        2 
   6  chr6_70513994     HPrz    T    C        0      0        2 
   6  chr6_70513994     ZBoe    T    C        0      0        2 
   6  chr6_70513994     ZGre    T    C        0      0        2 
   6  chr6_70513994     ZHar    T    C        0      0        2 
   6  chr6_70513994   Sample    T    C        0      0        2 
   6  chr6_70515116     AAsi    T    C        0      0        2 
   6  chr6_70515116     AKia    T    C        0      0        2 
   6  chr6_70515116     AOna    T    C        0      0        2 
   6  chr6_70515116     ASom    T    C        0      0        2 
   6  chr6_70515116     HCab    T    C        1      2        2 
   6  chr6_70515116     HPrz    T    C        1      2        2 
   6  chr6_70515116     ZBoe    T    C        0      0        2 
   6  chr6_70515116     ZGre    T    C        0      0        2 
   6  chr6_70515116     ZHar    T    C        0      0        2 
   6  chr6_70515116   Sample    T    C        0      0        2 
   6  chr6_70538910     AAsi    C    T        0      0        2 
   6  chr6_70538910     AKia    C    T        0      0        2 
   6  chr6_70538910     AOna    C    T        0      0        2 
   6  chr6_70538910     ASom    C    T        0      0        2 
   6  chr6_70538910     HCab    C    T        1      2        2 
   6  chr6_70538910     HPrz    C    T        1      2        2 
   6  chr6_70538910     ZBoe    C    T        0      0        2 
   6  chr6_70538910     ZGre    C    T        0      0        2 
   6  chr6_70538910     ZHar    C    T        0      0        2 
   6  chr6_70538910   Sample    C    T        0      0        2 
   6  chr6_70541111     AAsi    G    A        0      0        2 
   6  chr6_70541111     AKia    G    A        0      0        2 
   6  chr6_70541111     AOna    G    A        0      0        2 
   6  chr6_70541111     ASom    G    A        0      0        2 
   6  chr6_70541111     HCab    G    A        1      2        2 
   6  chr6_70541111     HPrz    G    A        1      2        2 
   6  chr6_70541111     ZBoe    G    A        0      0        2 
   6  chr6_70541111     ZGre    G    A        0      0        2 
   6  chr6_70541111     ZHar    G    A        0      0        2 
   6  chr6_70541111   Sample    G    A        0      0        2 
   6  chr6_70546829     AAsi    T    C        0      0        2 
   6  chr6_70546829     AKia    T    C        0      0        2 
   6  chr6_70546829     AOna    T    C        0      0        2 
   6  chr6_70546829     ASom    T    C        0      0        2 
   6  chr6_70546829     HCab    T    C        0      0        2 
   6  chr6_70546829     HPrz    T    C        0      0        2 
   6  chr6_70546829     ZBoe    T    C        0      0        2 
   6  chr6_70546829     ZGre    T    C        0      0        2 
   6  chr6_70546829     ZHar    T    C      0.5      1        2 
   6  chr6_70546829   Sample    T    C        0      0        2 
   6  chr6_70547056     AAsi    A    G        0      0        2 
   6  chr6_70547056     AKia    A    G        0      0        2 
   6  chr6_70547056     AOna    A    G        0      0        2 
   6  chr6_70547056     ASom    A    G        0      0        2 
   6  chr6_70547056     HCab    A    G        1      2        2 
   6  chr6_70547056     HPrz    A    G        1      2        2 
   6  chr6_70547056     ZBoe    A    G        0      0        2 
   6  chr6_70547056     ZGre    A    G        0      0        2 
   6  chr6_70547056     ZHar    A    G        0      0        2 
   6  chr6_70547056   Sample    A    G        0      0        2 
   6  chr6_70551441     AAsi    C    T        0      0        2 
   6  chr6_70551441     AKia    C    T        0      0        2 
   6  chr6_70551441     AOna    C    T        0      0        2 
   6  chr6_70551441     ASom    C    T        0      0        2 
   6  chr6_70551441     HCab    C    T        0      0        2 
   6  chr6_70551441     HPrz    C    T        0      0        2 
   6  chr6_70551441     ZBoe    C    T        0      0        2 
   6  chr6_70551441     ZGre    C    T        0      0        2 
   6  chr6_70551441     ZHar    C    T        1      2        2 
   6  chr6_70551441   Sample    C    T        0      0        2 
   6  chr6_70555255     AAsi    T    A        0      0        2 
   6  chr6_70555255     AKia    T    A        0      0        2 
   6  chr6_70555255     AOna    T    A        0      0        2 
   6  chr6_70555255     ASom    T    A        0      0        2 
   6  chr6_70555255     HCab    T    A        0      0        2 
   6  chr6_70555255     HPrz    T    A        0      0        2 
   6  chr6_70555255     ZBoe    T    A        0      0        2 
   6  chr6_70555255     ZGre    T    A        0      0        2 
   6  chr6_70555255     ZHar    T    A        1      2        2 
   6  chr6_70555255   Sample    T    A        0      0        2 
   6  chr6_70559242     AAsi    A    G        0      0        2 
   6  chr6_70559242     AKia    A    G        0      0        2 
   6  chr6_70559242     AOna    A    G        0      0        2 
   6  chr6_70559242     ASom    A    G        0      0        2 
   6  chr6_70559242     HCab    A    G      0.5      1        2 
   6  chr6_70559242     HPrz    A    G        1      2        2 
   6  chr6_70559242     ZBoe    A    G        0      0        2 
   6  chr6_70559242     ZGre    A    G        0      0        2 
   6  chr6_70559242     ZHar    A    G        0      0        2 
   6  chr6_70559242   Sample    A    G        0      0        2 
   6  chr6_70571185     AAsi    A    G        0      0        2 
   6  chr6_70571185     AKia    A    G        0      0        2 
   6  chr6_70571185     AOna    A    G        0      0        2 
   6  chr6_70571185     ASom    A    G        0      0        2 
   6  chr6_70571185     HCab    A    G        0      0        2 
   6  chr6_70571185     HPrz    A    G        0      0        2 
   6  chr6_70571185     ZBoe    A    G        0      0        2 
   6  chr6_70571185     ZGre    A    G        0      0        2 
   6  chr6_70571185     ZHar    A    G      0.5      1        2 
   6  chr6_70571185   Sample    A    G        0      0        2 
   6  chr6_70574255     AAsi    C    T        0      0        2 
   6  chr6_70574255     AKia    C    T        0      0        2 
   6  chr6_70574255     AOna    C    T        0      0        2 
   6  chr6_70574255     ASom    C    T        0      0        2 
   6  chr6_70574255     HCab    C    T        1      2        2 
   6  chr6_70574255     HPrz    C    T        1      2        2 
   6  chr6_70574255     ZBoe    C    T        0      0        2 
   6  chr6_70574255     ZGre    C    T        0      0        2 
   6  chr6_70574255     ZHar    C    T        0      0        2 
   6  chr6_70574255   Sample    C    T        0      0        2 
   6  chr6_70574847     AAsi    G    C        0      0        2 
   6  chr6_70574847     AKia    G    C        0      0        2 
   6  chr6_70574847     AOna    G    C        0      0        2 
   6  chr6_70574847     ASom    G    C        1      2        2 
   6  chr6_70574847     HCab    G    C        0      0        2 
   6  chr6_70574847     HPrz    G    C        0      0        2 
   6  chr6_70574847     ZBoe    G    C        0      0        2 
   6  chr6_70574847     ZGre    G    C        0      0        2 
   6  chr6_70574847     ZHar    G    C        0      0        2 
   6  chr6_70574847   Sample    G    C        0      0        2 
   6  chr6_70576127     AAsi    G    T        0      0        2 
   6  chr6_70576127     AKia    G    T        0      0        2 
   6  chr6_70576127     AOna    G    T        0      0        2 
   6  chr6_70576127     ASom    G    T        0      0        2 
   6  chr6_70576127     HCab    G    T        0      0        2 
   6  chr6_70576127     HPrz    G    T        1      2        2 
   6  chr6_70576127     ZBoe    G    T        0      0        2 
   6  chr6_70576127     ZGre    G    T        0      0        2 
   6  chr6_70576127     ZHar    G    T        0      0        2 
   6  chr6_70576127   Sample    G    T        0      0        2 
   6  chr6_70579989     AAsi    T    G        0      0        2 
   6  chr6_70579989     AKia    T    G        0      0        2 
   6  chr6_70579989     AOna    T    G        0      0        2 
   6  chr6_70579989     ASom    T    G        0      0        2 
   6  chr6_70579989     HCab    T    G        0      0        2 
   6  chr6_70579989     HPrz    T    G        0      0        2 
   6  chr6_70579989     ZBoe    T    G        1      2        2 
   6  chr6_70579989     ZGre    T    G        1      2        2 
   6  chr6_70579989     ZHar    T    G        1      2        2 
   6  chr6_70579989   Sample    T    G        0      0        2 
   6  chr6_70580899     AAsi    A    G        0      0        2 
   6  chr6_70580899     AKia    A    G        0      0        2 
   6  chr6_70580899     AOna    A    G      0.5      1        2 
   6  chr6_70580899     ASom    A    G        0      0        2 
   6  chr6_70580899     HCab    A    G        0      0        2 
   6  chr6_70580899     HPrz    A    G        0      0        2 
   6  chr6_70580899     ZBoe    A    G        0      0        2 
   6  chr6_70580899     ZGre    A    G        0      0        2 
   6  chr6_70580899     ZHar    A    G        0      0        2 
   6  chr6_70580899   Sample    A    G        0      0        2 
   6  chr6_70582502     AAsi    G    A        0      0        2 
   6  chr6_70582502     AKia    G    A        0      0        2 
   6  chr6_70582502     AOna    G    A      0.5      1        2 
   6  chr6_70582502     ASom    G    A        0      0        2 
   6  chr6_70582502     HCab    G    A        0      0        2 
   6  chr6_70582502     HPrz    G    A        0      0        2 
   6  chr6_70582502     ZBoe    G    A        0      0        2 
   6  chr6_70582502     ZGre    G    A        0      0        2 
   6  chr6_70582502     ZHar    G    A        0      0        2 
   6  chr6_70582502   Sample    G    A        0      0        2 
   6  chr6_70587255     AAsi    T    C        0      0        2 
   6  chr6_70587255     AKia    T    C        0      0        2 
   6  chr6_70587255     AOna    T    C        0      0        2 
   6  chr6_70587255     ASom    T    C        0      0        2 
   6  chr6_70587255     HCab    T    C        0      0        2 
   6  chr6_70587255     HPrz    T    C        0      0        2 
   6  chr6_70587255     ZBoe    T    C        0      0        2 
   6  chr6_70587255     ZGre    T    C        1      2        2 
   6  chr6_70587255     ZHar    T    C        1      2        2 
   6  chr6_70587255   Sample    T    C        0      0        2 
   6  chr6_70587340     AAsi    G    C        0      0        2 
   6  chr6_70587340     AKia    G    C        0      0        2 
   6  chr6_70587340     AOna    G    C        0      0        2 
   6  chr6_70587340     ASom    G    C        0      0        2 
   6  chr6_70587340     HCab    G    C        0      0        2 
   6  chr6_70587340     HPrz    G    C        0      0        2 
   6  chr6_70587340     ZBoe    G    C        1      2        2 
   6  chr6_70587340     ZGre    G    C        1      2        2 
   6  chr6_70587340     ZHar    G    C        1      2        2 
   6  chr6_70587340   Sample    G    C        0      0        2 
   6  chr6_70591556     AAsi    T    C      0.5      1        2 
   6  chr6_70591556     AKia    T    C        0      0        2 
   6  chr6_70591556     AOna    T    C        0      0        2 
   6  chr6_70591556     ASom    T    C        0      0        2 
   6  chr6_70591556     HCab    T    C        0      0        2 
   6  chr6_70591556     HPrz    T    C        0      0        2 
   6  chr6_70591556     ZBoe    T    C        0      0        2 
   6  chr6_70591556     ZGre    T    C        0      0        2 
   6  chr6_70591556     ZHar    T    C        0      0        2 
   6  chr6_70591556   Sample    T    C        0      0        2 
   6  chr6_70592468     AAsi    T    C        0      0        2 
   6  chr6_70592468     AKia    T    C        0      0        2 
   6  chr6_70592468     AOna    T    C        0      0        2 
   6  chr6_70592468     ASom    T    C        0      0        2 
   6  chr6_70592468     HCab    T    C        0      0        2 
   6  chr6_70592468     HPrz    T    C        0      0        2 
   6  chr6_70592468     ZBoe    T    C        0      0        2 
   6  chr6_70592468     ZGre    T    C      0.5      1        2 
   6  chr6_70592468     ZHar    T    C        0      0        2 
   6  chr6_70592468   Sample    T    C        0      0        2 
   6  chr6_70600330     AAsi    T    C        0      0        2 
   6  chr6_70600330     AKia    T    C        0      0        2 
   6  chr6_70600330     AOna    T    C        0      0        2 
   6  chr6_70600330     ASom    T    C        0      0        2 
   6  chr6_70600330     HCab    T    C        1      2        2 
   6  chr6_70600330     HPrz    T    C        0      0        2 
   6  chr6_70600330     ZBoe    T    C        0      0        2 
   6  chr6_70600330     ZGre    T    C        0      0        2 
   6  chr6_70600330     ZHar    T    C        0      0        2 
   6  chr6_70600330   Sample    T    C        0      0        2 
   6  chr6_70605496     AAsi    G    C        1      2        2 
   6  chr6_70605496     AKia    G    C        0      0        2 
   6  chr6_70605496     AOna    G    C        0      0        2 
   6  chr6_70605496     ASom    G    C        1      2        2 
   6  chr6_70605496     HCab    G    C        0      0        2 
   6  chr6_70605496     HPrz    G    C        0      0        2 
   6  chr6_70605496     ZBoe    G    C        0      0        2 
   6  chr6_70605496     ZGre    G    C        0      0        2 
   6  chr6_70605496     ZHar    G    C        0      0        2 
   6  chr6_70605496   Sample    G    C        1      2        2 
   6  chr6_70610001     AAsi    T    C        1      2        2 
   6  chr6_70610001     AKia    T    C        0      0        2 
   6  chr6_70610001     AOna    T    C        0      0        2 
   6  chr6_70610001     ASom    T    C        1      2        2 
   6  chr6_70610001     HCab    T    C        0      0        2 
   6  chr6_70610001     HPrz    T    C        0      0        2 
   6  chr6_70610001     ZBoe    T    C        0      0        2 
   6  chr6_70610001     ZGre    T    C        0      0        2 
   6  chr6_70610001     ZHar    T    C        0      0        2 
   6  chr6_70610001   Sample    T    C        1      2        2 
   6  chr6_70613041     AAsi    T    C        0      0        2 
   6  chr6_70613041     AKia    T    C        0      0        2 
   6  chr6_70613041     AOna    T    C        0      0        2 
   6  chr6_70613041     ASom    T    C        0      0        2 
   6  chr6_70613041     HCab    T    C        1      2        2 
   6  chr6_70613041     HPrz    T    C        1      2        2 
   6  chr6_70613041     ZBoe    T    C        0      0        2 
   6  chr6_70613041     ZGre    T    C        0      0        2 
   6  chr6_70613041     ZHar    T    C        0      0        2 
   6  chr6_70613041   Sample    T    C        0      0        2 
   6  chr6_70615337     AAsi    C    T        0      0        2 
   6  chr6_70615337     AKia    C    T        0      0        2 
   6  chr6_70615337     AOna    C    T        0      0        2 
   6  chr6_70615337     ASom    C    T        0      0        2 
   6  chr6_70615337     HCab    C    T        0      0        2 
   6  chr6_70615337     HPrz    C    T        0      0        2 
   6  chr6_70615337     ZBoe    C    T        0      0        2 
   6  chr6_70615337     ZGre    C    T        0      0        2 
   6  chr6_70615337     ZHar    C    T        1      2        2 
   6  chr6_70615337   Sample    C    T        0      0        2 
   6  chr6_70619654     AAsi    G    A      0.5      1        2 
   6  chr6_70619654     AKia    G    A        0      0        2 
   6  chr6_70619654     AOna    G    A        0      0        2 
   6  chr6_70619654     ASom    G    A        0      0        2 
   6  chr6_70619654     HCab    G    A        0      0        2 
   6  chr6_70619654     HPrz    G    A        0      0        2 
   6  chr6_70619654     ZBoe    G    A        0      0        2 
   6  chr6_70619654     ZGre    G    A        0      0        2 
   6  chr6_70619654     ZHar    G    A        0      0        2 
   6  chr6_70619654   Sample    G    A        1      2        2 
   6  chr6_70628596     AAsi    A    C        0      0        2 
   6  chr6_70628596     AKia    A    C        0      0        2 
   6  chr6_70628596     AOna    A    C        0      0        2 
   6  chr6_70628596     ASom    A    C        0      0        2 
   6  chr6_70628596     HCab    A    C        0      0        2 
   6  chr6_70628596     HPrz    A    C        0      0        2 
   6  chr6_70628596     ZBoe    A    C        0      0        2 
   6  chr6_70628596     ZGre    A    C        0      0        2 
   6  chr6_70628596     ZHar    A    C      0.5      1        2 
   6  chr6_70628596   Sample    A    C        0      0        2 
   6  chr6_70629148     AAsi    C    A        0      0        2 
   6  chr6_70629148     AKia    C    A        0      0        2 
   6  chr6_70629148     AOna    C    A        0      0        2 
   6  chr6_70629148     ASom    C    A        0      0        2 
   6  chr6_70629148     HCab    C    A        0      0        2 
   6  chr6_70629148     HPrz    C    A        0      0        2 
   6  chr6_70629148     ZBoe    C    A      0.5      1        2 
   6  chr6_70629148     ZGre    C    A        0      0        2 
   6  chr6_70629148     ZHar    C    A        0      0        2 
   6  chr6_70629148   Sample    C    A        0      0        2 
   6  chr6_70641590     AAsi    T    C        0      0        2 
   6  chr6_70641590     AKia    T    C        0      0        2 
   6  chr6_70641590     AOna    T    C        0      0        2 
   6  chr6_70641590     ASom    T    C        0      0        2 
   6  chr6_70641590     HCab    T    C        1      2        2 
   6  chr6_70641590     HPrz    T    C        1      2        2 
   6  chr6_70641590     ZBoe    T    C        0      0        2 
   6  chr6_70641590     ZGre    T    C        0      0        2 
   6  chr6_70641590     ZHar    T    C        0      0        2 
   6  chr6_70641590   Sample    T    C        0      0        2 
   6  chr6_70643418     AAsi    G    A        0      0        2 
   6  chr6_70643418     AKia    G    A        0      0        2 
   6  chr6_70643418     AOna    G    A        0      0        2 
   6  chr6_70643418     ASom    G    A        0      0        2 
   6  chr6_70643418     HCab    G    A        0      0        2 
   6  chr6_70643418     HPrz    G    A        0      0        2 
   6  chr6_70643418     ZBoe    G    A        1      2        2 
   6  chr6_70643418     ZGre    G    A        1      2        2 
   6  chr6_70643418     ZHar    G    A        1      2        2 
   6  chr6_70643418   Sample    G    A        0      0        2 
   6  chr6_70648265     AAsi    T    A        1      2        2 
   6  chr6_70648265     AKia    T    A        0      0        2 
   6  chr6_70648265     AOna    T    A        0      0        2 
   6  chr6_70648265     ASom    T    A        1      2        2 
   6  chr6_70648265     HCab    T    A        0      0        2 
   6  chr6_70648265     HPrz    T    A        0      0        2 
   6  chr6_70648265     ZBoe    T    A        0      0        2 
   6  chr6_70648265     ZGre    T    A        0      0        2 
   6  chr6_70648265     ZHar    T    A        0      0        2 
   6  chr6_70648265   Sample    T    A        1      2        2 
   6  chr6_70650270     AAsi    G    A        0      0        2 
   6  chr6_70650270     AKia    G    A        0      0        2 
   6  chr6_70650270     AOna    G    A        0      0        2 
   6  chr6_70650270     ASom    G    A        1      2        2 
   6  chr6_70650270     HCab    G    A        0      0        2 
   6  chr6_70650270     HPrz    G    A        0      0        2 
   6  chr6_70650270     ZBoe    G    A        0      0        2 
   6  chr6_70650270     ZGre    G    A        0      0        2 
   6  chr6_70650270     ZHar    G    A        0      0        2 
   6  chr6_70650270   Sample    G    A        0      0        2 
   6  chr6_70661641     AAsi    C    T        0      0        2 
   6  chr6_70661641     AKia    C    T        0      0        2 
   6  chr6_70661641     AOna    C    T        1      2        2 
   6  chr6_70661641     ASom    C    T        0      0        2 
   6  chr6_70661641     HCab    C    T        0      0        2 
   6  chr6_70661641     HPrz    C    T        0      0        2 
   6  chr6_70661641     ZBoe    C    T        0      0        2 
   6  chr6_70661641     ZGre    C    T        0      0        2 
   6  chr6_70661641     ZHar    C    T        0      0        2 
   6  chr6_70661641   Sample    C    T        0      0        2 
   6  chr6_70664309     AAsi    T    C        0      0        2 
   6  chr6_70664309     AKia    T    C        0      0        2 
   6  chr6_70664309     AOna    T    C        0      0        2 
   6  chr6_70664309     ASom    T    C        0      0        2 
   6  chr6_70664309     HCab    T    C        0      0        2 
   6  chr6_70664309     HPrz    T    C        0      0        2 
   6  chr6_70664309     ZBoe    T    C        0      0        2 
   6  chr6_70664309     ZGre    T    C        1      2        2 
   6  chr6_70664309     ZHar    T    C        0      0        2 
   6  chr6_70664309   Sample    T    C        0      0        2 
   6  chr6_70665714     AAsi    A    G        0      0        2 
   6  chr6_70665714     AKia    A    G        0      0        2 
   6  chr6_70665714     AOna    A    G        0      0        2 
   6  chr6_70665714     ASom    A    G        0      0        2 
   6  chr6_70665714     HCab    A    G        1      2        2 
   6  chr6_70665714     HPrz    A    G        1      2        2 
   6  chr6_70665714     ZBoe    A    G        0      0        2 
   6  chr6_70665714     ZGre    A    G        0      0        2 
   6  chr6_70665714     ZHar    A    G        0      0        2 
   6  chr6_70665714   Sample    A    G        0      0        2 
   6  chr6_70665764     AAsi    G    C        0      0        2 
   6  chr6_70665764     AKia    G    C        0      0        2 
   6  chr6_70665764     AOna    G    C        0      0        2 
   6  chr6_70665764     ASom    G    C        0      0        2 
   6  chr6_70665764     HCab    G    C        0      0        2 
   6  chr6_70665764     HPrz    G    C        0      0        2 
   6  chr6_70665764     ZBoe    G    C        0      0        2 
   6  chr6_70665764     ZGre    G    C        1      2        2 
   6  chr6_70665764     ZHar    G    C        0      0        2 
   6  chr6_70665764   Sample    G    C        0      0        2 
   6  chr6_70669247     AAsi    T    C        1      2        2 
   6  chr6_70669247     AKia    T    C        0      0        2 
   6  chr6_70669247     AOna    T    C        0      0        2 
   6  chr6_70669247     ASom    T    C        1      2        2 
   6  chr6_70669247     HCab    T    C        0      0        2 
   6  chr6_70669247     HPrz    T    C        0      0        2 
   6  chr6_70669247     ZBoe    T    C        0      0        2 
   6  chr6_70669247     ZGre    T    C        0      0        2 
   6  chr6_70669247     ZHar    T    C        0      0        2 
   6  chr6_70669247   Sample    T    C        1      2        2 
   6  chr6_70686503     AAsi    A    G        0      0        2 
   6  chr6_70686503     AKia    A    G      0.5      1        2 
   6  chr6_70686503     AOna    A    G        0      0        2 
   6  chr6_70686503     ASom    A    G        0      0        2 
   6  chr6_70686503     HCab    A    G        0      0        2 
   6  chr6_70686503     HPrz    A    G        0      0        2 
   6  chr6_70686503     ZBoe    A    G        0      0        2 
   6  chr6_70686503     ZGre    A    G        0      0        2 
   6  chr6_70686503     ZHar    A    G        0      0        2 
   6  chr6_70686503   Sample    A    G        0      0        2 
   6  chr6_70689296     AAsi    A    G        0      0        2 
   6  chr6_70689296     AKia    A    G        0      0        2 
   6  chr6_70689296     AOna    A    G        0      0        2 
   6  chr6_70689296     ASom    A    G        0      0        2 
   6  chr6_70689296     HCab    A    G        0      0        2 
   6  chr6_70689296     HPrz    A    G        0      0        2 
   6  chr6_70689296     ZBoe    A    G      0.5      1        2 
   6  chr6_70689296     ZGre    A    G        0      0        2 
   6  chr6_70689296     ZHar    A    G        0      0        2 
   6  chr6_70689296   Sample    A    G        0      0        2 
   6  chr6_70692078     AAsi    G    A        0      0        2 
   6  chr6_70692078     AKia    G    A        1      2        2 
   6  chr6_70692078     AOna    G    A      0.5      1        2 
   6  chr6_70692078     ASom    G    A        0      0        2 
   6  chr6_70692078     HCab    G    A        0      0        2 
   6  chr6_70692078     HPrz    G    A        0      0        2 
   6  chr6_70692078     ZBoe    G    A        0      0        2 
   6  chr6_70692078     ZGre    G    A        0      0        2 
   6  chr6_70692078     ZHar    G    A        0      0        2 
   6  chr6_70692078   Sample    G    A        0      0        2 
   6  chr6_70695934     AAsi    C    T        0      0        2 
   6  chr6_70695934     AKia    C    T        0      0        2 
   6  chr6_70695934     AOna    C    T        0      0        2 
   6  chr6_70695934     ASom    C    T        0      0        2 
   6  chr6_70695934     HCab    C    T        0      0        2 
   6  chr6_70695934     HPrz    C    T        0      0        2 
   6  chr6_70695934     ZBoe    C    T      0.5      1        2 
   6  chr6_70695934     ZGre    C    T        0      0        2 
   6  chr6_70695934     ZHar    C    T        0      0        2 
   6  chr6_70695934   Sample    C    T        0      0        2 
   6  chr6_70706858     AAsi    A    G        0      0        2 
   6  chr6_70706858     AKia    A    G        1      2        2 
   6  chr6_70706858     AOna    A    G        1      2        2 
   6  chr6_70706858     ASom    A    G        0      0        2 
   6  chr6_70706858     HCab    A    G        0      0        2 
   6  chr6_70706858     HPrz    A    G        0      0        2 
   6  chr6_70706858     ZBoe    A    G        0      0        2 
   6  chr6_70706858     ZGre    A    G        0      0        2 
   6  chr6_70706858     ZHar    A    G        0      0        2 
   6  chr6_70706858   Sample    A    G        0      0        2 
   6  chr6_70706941     AAsi    G    A        0      0        2 
   6  chr6_70706941     AKia    G    A        0      0        2 
   6  chr6_70706941     AOna    G    A        0      0        2 
   6  chr6_70706941     ASom    G    A        0      0        2 
   6  chr6_70706941     HCab    G    A        0      0        2 
   6  chr6_70706941     HPrz    G    A        0      0        2 
   6  chr6_70706941     ZBoe    G    A      0.5      1        2 
   6  chr6_70706941     ZGre    G    A        1      2        2 
   6  chr6_70706941     ZHar    G    A        0      0        2 
   6  chr6_70706941   Sample    G    A        0      0        2 
   6  chr6_70707442     AAsi    C    G        0      0        2 
   6  chr6_70707442     AKia    C    G        0      0        2 
   6  chr6_70707442     AOna    C    G        0      0        2 
   6  chr6_70707442     ASom    C    G        0      0        2 
   6  chr6_70707442     HCab    C    G        1      2        2 
   6  chr6_70707442     HPrz    C    G        1      2        2 
   6  chr6_70707442     ZBoe    C    G        0      0        2 
   6  chr6_70707442     ZGre    C    G        0      0        2 
   6  chr6_70707442     ZHar    C    G        0      0        2 
   6  chr6_70707442   Sample    C    G        0      0        2 
   6  chr6_70710210     AAsi    C    T        1      2        2 
   6  chr6_70710210     AKia    C    T        0      0        2 
   6  chr6_70710210     AOna    C    T        0      0        2 
   6  chr6_70710210     ASom    C    T        1      2        2 
   6  chr6_70710210     HCab    C    T        0      0        2 
   6  chr6_70710210     HPrz    C    T        0      0        2 
   6  chr6_70710210     ZBoe    C    T        0      0        2 
   6  chr6_70710210     ZGre    C    T        0      0        2 
   6  chr6_70710210     ZHar    C    T        0      0        2 
   6  chr6_70710210   Sample    C    T        1      2        2 
   6  chr6_70712054     AAsi    A    G        0      0        2 
   6  chr6_70712054     AKia    A    G        0      0        2 
   6  chr6_70712054     AOna    A    G        0      0        2 
   6  chr6_70712054     ASom    A    G        0      0        2 
   6  chr6_70712054     HCab    A    G        0      0        2 
   6  chr6_70712054     HPrz    A    G        0      0        2 
   6  chr6_70712054     ZBoe    A    G        0      0        2 
   6  chr6_70712054     ZGre    A    G        0      0        2 
   6  chr6_70712054     ZHar    A    G        1      2        2 
   6  chr6_70712054   Sample    A    G        0      0        2 
   6  chr6_70720184     AAsi    T    C        0      0        2 
   6  chr6_70720184     AKia    T    C        0      0        2 
   6  chr6_70720184     AOna    T    C        0      0        2 
   6  chr6_70720184     ASom    T    C        0      0        2 
   6  chr6_70720184     HCab    T    C        1      2        2 
   6  chr6_70720184     HPrz    T    C        1      2        2 
   6  chr6_70720184     ZBoe    T    C        0      0        2 
   6  chr6_70720184     ZGre    T    C        0      0        2 
   6  chr6_70720184     ZHar    T    C        0      0        2 
   6  chr6_70720184   Sample    T    C        0      0        2 
   6  chr6_70721016     AAsi    G    A        1      2        2 
   6  chr6_70721016     AKia    G    A        0      0        2 
   6  chr6_70721016     AOna    G    A        0      0        2 
   6  chr6_70721016     ASom    G    A        1      2        2 
   6  chr6_70721016     HCab    G    A        0      0        2 
   6  chr6_70721016     HPrz    G    A        0      0        2 
   6  chr6_70721016     ZBoe    G    A        0      0        2 
   6  chr6_70721016     ZGre    G    A        0      0        2 
   6  chr6_70721016     ZHar    G    A        0      0        2 
   6  chr6_70721016   Sample    G    A        1      2        2 
   6  chr6_70722143     AAsi    G    A        0      0        2 
   6  chr6_70722143     AKia    G    A        0      0        2 
   6  chr6_70722143     AOna    G    A        0      0        2 
   6  chr6_70722143     ASom    G    A        0      0        2 
   6  chr6_70722143     HCab    G    A        0      0        2 
   6  chr6_70722143     HPrz    G    A        0      0        2 
   6  chr6_70722143     ZBoe    G    A        0      0        2 
   6  chr6_70722143     ZGre    G    A        0      0        2 
   6  chr6_70722143     ZHar    G    A        1      2        2 
   6  chr6_70722143   Sample    G    A        0      0        2 
   6  chr6_70724351     AAsi    A    G        0      0        2 
   6  chr6_70724351     AKia    A    G        0      0        2 
   6  chr6_70724351     AOna    A    G        0      0        2 
   6  chr6_70724351     ASom    A    G        0      0        2 
   6  chr6_70724351     HCab    A    G        0      0        2 
   6  chr6_70724351     HPrz    A    G        0      0        2 
   6  chr6_70724351     ZBoe    A    G        1      2        2 
   6  chr6_70724351     ZGre    A    G        1      2        2 
   6  chr6_70724351     ZHar    A    G        1      2        2 
   6  chr6_70724351   Sample    A    G        0      0        2 
   6  chr6_70728856     AAsi    T    C        0      0        2 
   6  chr6_70728856     AKia    T    C        1      2        2 
   6  chr6_70728856     AOna    T    C        1      2        2 
   6  chr6_70728856     ASom    T    C        0      0        2 
   6  chr6_70728856     HCab    T    C        0      0        2 
   6  chr6_70728856     HPrz    T    C        0      0        2 
   6  chr6_70728856     ZBoe    T    C        0      0        2 
   6  chr6_70728856     ZGre    T    C        0      0        2 
   6  chr6_70728856     ZHar    T    C        0      0        2 
   6  chr6_70728856   Sample    T    C        0      0        2 
   6  chr6_70730556     AAsi    C    A        0      0        2 
   6  chr6_70730556     AKia    C    A        0      0        2 
   6  chr6_70730556     AOna    C    A        0      0        2 
   6  chr6_70730556     ASom    C    A        0      0        2 
   6  chr6_70730556     HCab    C    A      0.5      1        2 
   6  chr6_70730556     HPrz    C    A        0      0        2 
   6  chr6_70730556     ZBoe    C    A        0      0        2 
   6  chr6_70730556     ZGre    C    A        0      0        2 
   6  chr6_70730556     ZHar    C    A        0      0        2 
   6  chr6_70730556   Sample    C    A        0      0        2 
   6  chr6_70733798     AAsi    A    G        0      0        2 
   6  chr6_70733798     AKia    A    G        0      0        2 
   6  chr6_70733798     AOna    A    G        0      0        2 
   6  chr6_70733798     ASom    A    G        0      0        2 
   6  chr6_70733798     HCab    A    G        0      0        2 
   6  chr6_70733798     HPrz    A    G        1      2        2 
   6  chr6_70733798     ZBoe    A    G        0      0        2 
   6  chr6_70733798     ZGre    A    G        0      0        2 
   6  chr6_70733798     ZHar    A    G        0      0        2 
   6  chr6_70733798   Sample    A    G        0      0        2 
   6  chr6_70741247     AAsi    C    T        0      0        2 
   6  chr6_70741247     AKia    C    T        0      0        2 
   6  chr6_70741247     AOna    C    T        0      0        2 
   6  chr6_70741247     ASom    C    T        0      0        2 
   6  chr6_70741247     HCab    C    T        1      2        2 
   6  chr6_70741247     HPrz    C    T        0      0        2 
   6  chr6_70741247     ZBoe    C    T        0      0        2 
   6  chr6_70741247     ZGre    C    T        0      0        2 
   6  chr6_70741247     ZHar    C    T        0      0        2 
   6  chr6_70741247   Sample    C    T        0      0        2 
   6  chr6_70748332     AAsi    G    A        0      0        2 
   6  chr6_70748332     AKia    G    A        0      0        2 
   6  chr6_70748332     AOna    G    A        0      0        2 
   6  chr6_70748332     ASom    G    A        0      0        2 
   6  chr6_70748332     HCab    G    A        0      0        2 
   6  chr6_70748332     HPrz    G    A        0      0        2 
   6  chr6_70748332     ZBoe    G    A        0      0        2 
   6  chr6_70748332     ZGre    G    A        0      0        2 
   6  chr6_70748332     ZHar    G    A      0.5      1        2 
   6  chr6_70748332   Sample    G    A        0      0        2 
   6  chr6_70762205     AAsi    T    C        0      0        2 
   6  chr6_70762205     AKia    T    C        0      0        2 
   6  chr6_70762205     AOna    T    C        0      0        2 
   6  chr6_70762205     ASom    T    C        0      0        2 
   6  chr6_70762205     HCab    T    C        1      2        2 
   6  chr6_70762205     HPrz    T    C        1      2        2 
   6  chr6_70762205     ZBoe    T    C        0      0        2 
   6  chr6_70762205     ZGre    T    C        0      0        2 
   6  chr6_70762205     ZHar    T    C        0      0        2 
   6  chr6_70762205   Sample    T    C        0      0        2 
   6  chr6_70765691     AAsi    G    T        0      0        2 
   6  chr6_70765691     AKia    G    T        0      0        2 
   6  chr6_70765691     AOna    G    T        0      0        2 
   6  chr6_70765691     ASom    G    T        0      0        2 
   6  chr6_70765691     HCab    G    T        0      0        2 
   6  chr6_70765691     HPrz    G    T        0      0        2 
   6  chr6_70765691     ZBoe    G    T      0.5      1        2 
   6  chr6_70765691     ZGre    G    T        0      0        2 
   6  chr6_70765691     ZHar    G    T        0      0        2 
   6  chr6_70765691   Sample    G    T        0      0        2 
   6  chr6_70768459     AAsi    C    T        0      0        2 
   6  chr6_70768459     AKia    C    T        0      0        2 
   6  chr6_70768459     AOna    C    T        0      0        2 
   6  chr6_70768459     ASom    C    T        0      0        2 
   6  chr6_70768459     HCab    C    T        0      0        2 
   6  chr6_70768459     HPrz    C    T        0      0        2 
   6  chr6_70768459     ZBoe    C    T        0      0        2 
   6  chr6_70768459     ZGre    C    T        0      0        2 
   6  chr6_70768459     ZHar    C    T        1      2        2 
   6  chr6_70768459   Sample    C    T        0      0        2 
   6  chr6_70769309     AAsi    G    T        0      0        2 
   6  chr6_70769309     AKia    G    T        0      0        2 
   6  chr6_70769309     AOna    G    T        0      0        2 
   6  chr6_70769309     ASom    G    T        0      0        2 
   6  chr6_70769309     HCab    G    T      0.5      1        2 
   6  chr6_70769309     HPrz    G    T        0      0        2 
   6  chr6_70769309     ZBoe    G    T        0      0        2 
   6  chr6_70769309     ZGre    G    T        0      0        2 
   6  chr6_70769309     ZHar    G    T        0      0        2 
   6  chr6_70769309   Sample    G    T        0      0        2 
   6  chr6_70772784     AAsi    A    G        0      0        2 
   6  chr6_70772784     AKia    A    G        0      0        2 
   6  chr6_70772784     AOna    A    G        0      0        2 
   6  chr6_70772784     ASom    A    G        0      0        2 
   6  chr6_70772784     HCab    A    G        0      0        2 
   6  chr6_70772784     HPrz    A    G        0      0        2 
   6  chr6_70772784     ZBoe    A    G        0      0        2 
   6  chr6_70772784     ZGre    A    G        0      0        2 
   6  chr6_70772784     ZHar    A    G      0.5      1        2 
   6  chr6_70772784   Sample    A    G        0      0        2 
   6  chr6_70777805     AAsi    G    A        0      0        2 
   6  chr6_70777805     AKia    G    A        1      2        2 
   6  chr6_70777805     AOna    G    A        0      0        2 
   6  chr6_70777805     ASom    G    A        0      0        2 
   6  chr6_70777805     HCab    G    A        0      0        2 
   6  chr6_70777805     HPrz    G    A        0      0        2 
   6  chr6_70777805     ZBoe    G    A        0      0        2 
   6  chr6_70777805     ZGre    G    A        0      0        2 
   6  chr6_70777805     ZHar    G    A        0      0        2 
   6  chr6_70777805   Sample    G    A        0      0        2 
   6  chr6_70778738     AAsi    A    G        0      0        2 
   6  chr6_70778738     AKia    A    G        0      0        2 
   6  chr6_70778738     AOna    A    G        0      0        2 
   6  chr6_70778738     ASom    A    G        0      0        2 
   6  chr6_70778738     HCab    A    G        1      2        2 
   6  chr6_70778738     HPrz    A    G        1      2        2 
   6  chr6_70778738     ZBoe    A    G        0      0        2 
   6  chr6_70778738     ZGre    A    G        0      0        2 
   6  chr6_70778738     ZHar    A    G        0      0        2 
   6  chr6_70778738   Sample    A    G        0      0        2 
   6  chr6_70779072     AAsi    C    T        0      0        2 
   6  chr6_70779072     AKia    C    T        0      0        2 
   6  chr6_70779072     AOna    C    T        1      2        2 
   6  chr6_70779072     ASom    C    T        0      0        2 
   6  chr6_70779072     HCab    C    T        0      0        2 
   6  chr6_70779072     HPrz    C    T        0      0        2 
   6  chr6_70779072     ZBoe    C    T        0      0        2 
   6  chr6_70779072     ZGre    C    T        0      0        2 
   6  chr6_70779072     ZHar    C    T        0      0        2 
   6  chr6_70779072   Sample    C    T        0      0        2 
   6  chr6_70785016     AAsi    T    G        1      2        2 
   6  chr6_70785016     AKia    T    G        0      0        2 
   6  chr6_70785016     AOna    T    G        0      0        2 
   6  chr6_70785016     ASom    T    G        1      2        2 
   6  chr6_70785016     HCab    T    G        0      0        2 
   6  chr6_70785016     HPrz    T    G        0      0        2 
   6  chr6_70785016     ZBoe    T    G        0      0        2 
   6  chr6_70785016     ZGre    T    G        0      0        2 
   6  chr6_70785016     ZHar    T    G        0      0        2 
   6  chr6_70785016   Sample    T    G        1      2        2 
   6  chr6_70790110     AAsi    A    C        0      0        2 
   6  chr6_70790110     AKia    A    C        0      0        2 
   6  chr6_70790110     AOna    A    C        0      0        2 
   6  chr6_70790110     ASom    A    C        0      0        2 
   6  chr6_70790110     HCab    A    C        1      2        2 
   6  chr6_70790110     HPrz    A    C        1      2        2 
   6  chr6_70790110     ZBoe    A    C        0      0        2 
   6  chr6_70790110     ZGre    A    C        0      0        2 
   6  chr6_70790110     ZHar    A    C        0      0        2 
   6  chr6_70790110   Sample    A    C        0      0        2 
   6  chr6_70793526     AAsi    C    G        0      0        2 
   6  chr6_70793526     AKia    C    G        0      0        2 
   6  chr6_70793526     AOna    C    G        0      0        2 
   6  chr6_70793526     ASom    C    G        0      0        2 
   6  chr6_70793526     HCab    C    G        1      2        2 
   6  chr6_70793526     HPrz    C    G        1      2        2 
   6  chr6_70793526     ZBoe    C    G        0      0        2 
   6  chr6_70793526     ZGre    C    G        0      0        2 
   6  chr6_70793526     ZHar    C    G        0      0        2 
   6  chr6_70793526   Sample    C    G        0      0        2 
   6  chr6_70804936     AAsi    T    C        0      0        2 
   6  chr6_70804936     AKia    T    C        0      0        2 
   6  chr6_70804936     AOna    T    C        0      0        2 
   6  chr6_70804936     ASom    T    C        0      0        2 
   6  chr6_70804936     HCab    T    C        0      0        2 
   6  chr6_70804936     HPrz    T    C        0      0        2 
   6  chr6_70804936     ZBoe    T    C        0      0        2 
   6  chr6_70804936     ZGre    T    C        0      0        2 
   6  chr6_70804936     ZHar    T    C        1      2        2 
   6  chr6_70804936   Sample    T    C        0      0        2 
   6  chr6_70808012     AAsi    G    A        0      0        2 
   6  chr6_70808012     AKia    G    A      0.5      1        2 
   6  chr6_70808012     AOna    G    A        0      0        2 
   6  chr6_70808012     ASom    G    A        0      0        2 
   6  chr6_70808012     HCab    G    A        0      0        2 
   6  chr6_70808012     HPrz    G    A        0      0        2 
   6  chr6_70808012     ZBoe    G    A        0      0        2 
   6  chr6_70808012     ZGre    G    A        0      0        2 
   6  chr6_70808012     ZHar    G    A        0      0        2 
   6  chr6_70808012   Sample    G    A        0      0        2 
   6  chr6_70822123     AAsi    C    G        0      0        2 
   6  chr6_70822123     AKia    C    G        0      0        2 
   6  chr6_70822123     AOna    C    G        0      0        2 
   6  chr6_70822123     ASom    C    G        0      0        2 
   6  chr6_70822123     HCab    C    G        0      0        2 
   6  chr6_70822123     HPrz    C    G        0      0        2 
   6  chr6_70822123     ZBoe    C    G      0.5      1        2 
   6  chr6_70822123     ZGre    C    G        0      0        2 
   6  chr6_70822123     ZHar    C    G        0      0        2 
   6  chr6_70822123   Sample    C    G        0      0        2 
   6  chr6_70836197     AAsi    T    C        0      0        2 
   6  chr6_70836197     AKia    T    C        0      0        2 
   6  chr6_70836197     AOna    T    C        0      0        2 
   6  chr6_70836197     ASom    T    C        0      0        2 
   6  chr6_70836197     HCab    T    C        0      0        2 
   6  chr6_70836197     HPrz    T    C        0      0        2 
   6  chr6_70836197     ZBoe    T    C        0      0        2 
   6  chr6_70836197     ZGre    T    C        0      0        2 
   6  chr6_70836197     ZHar    T    C        1      2        2 
   6  chr6_70836197   Sample    T    C        0      0        2 
   6  chr6_70845693     AAsi    A    G        0      0        2 
   6  chr6_70845693     AKia    A    G        0      0        2 
   6  chr6_70845693     AOna    A    G        0      0        2 
   6  chr6_70845693     ASom    A    G        0      0        2 
   6  chr6_70845693     HCab    A    G      0.5      1        2 
   6  chr6_70845693     HPrz    A    G        0      0        2 
   6  chr6_70845693     ZBoe    A    G        0      0        2 
   6  chr6_70845693     ZGre    A    G        0      0        2 
   6  chr6_70845693     ZHar    A    G        0      0        2 
   6  chr6_70845693   Sample    A    G        0      0        2 
   6  chr6_70848941     AAsi    C    A        0      0        2 
   6  chr6_70848941     AKia    C    A        0      0        2 
   6  chr6_70848941     AOna    C    A        0      0        2 
   6  chr6_70848941     ASom    C    A        0      0        2 
   6  chr6_70848941     HCab    C    A        1      2        2 
   6  chr6_70848941     HPrz    C    A        1      2        2 
   6  chr6_70848941     ZBoe    C    A        0      0        2 
   6  chr6_70848941     ZGre    C    A        0      0        2 
   6  chr6_70848941     ZHar    C    A        0      0        2 
   6  chr6_70848941   Sample    C    A        0      0        2 
   6  chr6_70873451     AAsi    A    G        0      0        2 
   6  chr6_70873451     AKia    A    G        0      0        2 
   6  chr6_70873451     AOna    A    G        0      0        2 
   6  chr6_70873451     ASom    A    G        0      0        2 
   6  chr6_70873451     HCab    A    G        0      0        2 
   6  chr6_70873451     HPrz    A    G        1      2        2 
   6  chr6_70873451     ZBoe    A    G        0      0        2 
   6  chr6_70873451     ZGre    A    G        0      0        2 
   6  chr6_70873451     ZHar    A    G        0      0        2 
   6  chr6_70873451   Sample    A    G        0      0        2 
   6  chr6_70896513     AAsi    T    C        0      0        2 
   6  chr6_70896513     AKia    T    C        0      0        2 
   6  chr6_70896513     AOna    T    C        0      0        2 
   6  chr6_70896513     ASom    T    C        0      0        2 
   6  chr6_70896513     HCab    T    C        0      0        2 
   6  chr6_70896513     HPrz    T    C        0      0        2 
   6  chr6_70896513     ZBoe    T    C        0      0        2 
   6  chr6_70896513     ZGre    T    C        0      0        2 
   6  chr6_70896513     ZHar    T    C        1      2        2 
   6  chr6_70896513   Sample    T    C        0      0        2 
   6  chr6_70897154     AAsi    A    C        1      2        2 
   6  chr6_70897154     AKia    A    C        0      0        2 
   6  chr6_70897154     AOna    A    C        0      0        2 
   6  chr6_70897154     ASom    A    C        1      2        2 
   6  chr6_70897154     HCab    A    C        0      0        2 
   6  chr6_70897154     HPrz    A    C        0      0        2 
   6  chr6_70897154     ZBoe    A    C        0      0        2 
   6  chr6_70897154     ZGre    A    C        0      0        2 
   6  chr6_70897154     ZHar    A    C        0      0        2 
   6  chr6_70897154   Sample    A    C        1      2        2 
   6  chr6_70904483     AAsi    G    C        0      0        2 
   6  chr6_70904483     AKia    G    C        0      0        2 
   6  chr6_70904483     AOna    G    C        0      0        2 
   6  chr6_70904483     ASom    G    C        0      0        2 
   6  chr6_70904483     HCab    G    C        1      2        2 
   6  chr6_70904483     HPrz    G    C        1      2        2 
   6  chr6_70904483     ZBoe    G    C        0      0        2 
   6  chr6_70904483     ZGre    G    C        0      0        2 
   6  chr6_70904483     ZHar    G    C        0      0        2 
   6  chr6_70904483   Sample    G    C        0      0        2 
   6  chr6_70906945     AAsi    C    T        0      0        2 
   6  chr6_70906945     AKia    C    T        1      2        2 
   6  chr6_70906945     AOna    C    T        1      2        2 
   6  chr6_70906945     ASom    C    T        0      0        2 
   6  chr6_70906945     HCab    C    T        0      0        2 
   6  chr6_70906945     HPrz    C    T        0      0        2 
   6  chr6_70906945     ZBoe    C    T        0      0        2 
   6  chr6_70906945     ZGre    C    T        0      0        2 
   6  chr6_70906945     ZHar    C    T        0      0        2 
   6  chr6_70906945   Sample    C    T        0      0        2 
   6  chr6_70907455     AAsi    G    A        1      2        2 
   6  chr6_70907455     AKia    G    A        0      0        2 
   6  chr6_70907455     AOna    G    A        0      0        2 
   6  chr6_70907455     ASom    G    A        1      2        2 
   6  chr6_70907455     HCab    G    A        0      0        2 
   6  chr6_70907455     HPrz    G    A        0      0        2 
   6  chr6_70907455     ZBoe    G    A        0      0        2 
   6  chr6_70907455     ZGre    G    A        0      0        2 
   6  chr6_70907455     ZHar    G    A        0      0        2 
   6  chr6_70907455   Sample    G    A        1      2        2 
   6  chr6_70908132     AAsi    A    G        0      0        2 
   6  chr6_70908132     AKia    A    G        0      0        2 
   6  chr6_70908132     AOna    A    G        0      0        2 
   6  chr6_70908132     ASom    A    G        0      0        2 
   6  chr6_70908132     HCab    A    G        1      2        2 
   6  chr6_70908132     HPrz    A    G        1      2        2 
   6  chr6_70908132     ZBoe    A    G        0      0        2 
   6  chr6_70908132     ZGre    A    G        0      0        2 
   6  chr6_70908132     ZHar    A    G        0      0        2 
   6  chr6_70908132   Sample    A    G        0      0        2 
   6  chr6_70909308     AAsi    A    G        0      0        2 
   6  chr6_70909308     AKia    A    G        0      0        2 
   6  chr6_70909308     AOna    A    G        0      0        2 
   6  chr6_70909308     ASom    A    G        0      0        2 
   6  chr6_70909308     HCab    A    G        0      0        2 
   6  chr6_70909308     HPrz    A    G        0      0        2 
   6  chr6_70909308     ZBoe    A    G        1      2        2 
   6  chr6_70909308     ZGre    A    G        1      2        2 
   6  chr6_70909308     ZHar    A    G        1      2        2 
   6  chr6_70909308   Sample    A    G        0      0        2 
   6  chr6_70911230     AAsi    T    C        0      0        2 
   6  chr6_70911230     AKia    T    C        0      0        2 
   6  chr6_70911230     AOna    T    C        0      0        2 
   6  chr6_70911230     ASom    T    C        0      0        2 
   6  chr6_70911230     HCab    T    C        1      2        2 
   6  chr6_70911230     HPrz    T    C        1      2        2 
   6  chr6_70911230     ZBoe    T    C        0      0        2 
   6  chr6_70911230     ZGre    T    C        0      0        2 
   6  chr6_70911230     ZHar    T    C        0      0        2 
   6  chr6_70911230   Sample    T    C        0      0        2 
   6  chr6_70912075     AAsi    C    T        1      2        2 
   6  chr6_70912075     AKia    C    T        1      2        2 
   6  chr6_70912075     AOna    C    T        1      2        2 
   6  chr6_70912075     ASom    C    T        1      2        2 
   6  chr6_70912075     HCab    C    T        0      0        2 
   6  chr6_70912075     HPrz    C    T        0      0        2 
   6  chr6_70912075     ZBoe    C    T        0      0        2 
   6  chr6_70912075     ZGre    C    T        0      0        2 
   6  chr6_70912075     ZHar    C    T        0      0        2 
   6  chr6_70912075   Sample    C    T        1      2        2 
   6  chr6_70924063     AAsi    C    A        0      0        2 
   6  chr6_70924063     AKia    C    A        1      2        2 
   6  chr6_70924063     AOna    C    A        0      0        2 
   6  chr6_70924063     ASom    C    A        0      0        2 
   6  chr6_70924063     HCab    C    A        0      0        2 
   6  chr6_70924063     HPrz    C    A        0      0        2 
   6  chr6_70924063     ZBoe    C    A        0      0        2 
   6  chr6_70924063     ZGre    C    A        0      0        2 
   6  chr6_70924063     ZHar    C    A        0      0        2 
   6  chr6_70924063   Sample    C    A        0      0        2 
   6  chr6_70925253     AAsi    A    T        0      0        2 
   6  chr6_70925253     AKia    A    T        0      0        2 
   6  chr6_70925253     AOna    A    T        0      0        2 
   6  chr6_70925253     ASom    A    T        0      0        2 
   6  chr6_70925253     HCab    A    T        0      0        2 
   6  chr6_70925253     HPrz    A    T        0      0        2 
   6  chr6_70925253     ZBoe    A    T        0      0        2 
   6  chr6_70925253     ZGre    A    T        0      0        2 
   6  chr6_70925253     ZHar    A    T        1      2        2 
   6  chr6_70925253   Sample    A    T        0      0        2 
   6  chr6_70934397     AAsi    C    T      0.5      1        2 
   6  chr6_70934397     AKia    C    T        0      0        2 
   6  chr6_70934397     AOna    C    T        0      0        2 
   6  chr6_70934397     ASom    C    T        1      2        2 
   6  chr6_70934397     HCab    C    T        0      0        2 
   6  chr6_70934397     HPrz    C    T        0      0        2 
   6  chr6_70934397     ZBoe    C    T        0      0        2 
   6  chr6_70934397     ZGre    C    T        0      0        2 
   6  chr6_70934397     ZHar    C    T        0      0        2 
   6  chr6_70934397   Sample    C    T        1      2        2 
   6  chr6_70938985     AAsi    G    C        1      2        2 
   6  chr6_70938985     AKia    G    C        1      2        2 
   6  chr6_70938985     AOna    G    C        1      2        2 
   6  chr6_70938985     ASom    G    C        1      2        2 
   6  chr6_70938985     HCab    G    C        0      0        2 
   6  chr6_70938985     HPrz    G    C        0      0        2 
   6  chr6_70938985     ZBoe    G    C        0      0        2 
   6  chr6_70938985     ZGre    G    C        0      0        2 
   6  chr6_70938985     ZHar    G    C        0      0        2 
   6  chr6_70938985   Sample    G    C        1      2        2 
   6  chr6_70941037     AAsi    G    A      0.5      1        2 
   6  chr6_70941037     AKia    G    A        0      0        2 
   6  chr6_70941037     AOna    G    A        0      0        2 
   6  chr6_70941037     ASom    G    A        1      2        2 
   6  chr6_70941037     HCab    G    A        0      0        2 
   6  chr6_70941037     HPrz    G    A        0      0        2 
   6  chr6_70941037     ZBoe    G    A        0      0        2 
   6  chr6_70941037     ZGre    G    A        0      0        2 
   6  chr6_70941037     ZHar    G    A        0      0        2 
   6  chr6_70941037   Sample    G    A        0      0        2 
   6  chr6_70949154     AAsi    A    C        0      0        2 
   6  chr6_70949154     AKia    A    C        0      0        2 
   6  chr6_70949154     AOna    A    C        1      2        2 
   6  chr6_70949154     ASom    A    C        0      0        2 
   6  chr6_70949154     HCab    A    C        0      0        2 
   6  chr6_70949154     HPrz    A    C        0      0        2 
   6  chr6_70949154     ZBoe    A    C        0      0        2 
   6  chr6_70949154     ZGre    A    C        0      0        2 
   6  chr6_70949154     ZHar    A    C        0      0        2 
   6  chr6_70949154   Sample    A    C        0      0        2 
   6  chr6_70953940     AAsi    T    C        0      0        2 
   6  chr6_70953940     AKia    T    C        0      0        2 
   6  chr6_70953940     AOna    T    C        0      0        2 
   6  chr6_70953940     ASom    T    C        0      0        2 
   6  chr6_70953940     HCab    T    C        1      2        2 
   6  chr6_70953940     HPrz    T    C        1      2        2 
   6  chr6_70953940     ZBoe    T    C        0      0        2 
   6  chr6_70953940     ZGre    T    C        0      0        2 
   6  chr6_70953940     ZHar    T    C        0      0        2 
   6  chr6_70953940   Sample    T    C        0      0        2 
   6  chr6_70955274     AAsi    T    C        0      0        2 
   6  chr6_70955274     AKia    T    C        0      0        2 
   6  chr6_70955274     AOna    T    C        0      0        2 
   6  chr6_70955274     ASom    T    C        0      0        2 
   6  chr6_70955274     HCab    T    C        0      0        2 
   6  chr6_70955274     HPrz    T    C        0      0        2 
   6  chr6_70955274     ZBoe    T    C        0      0        2 
   6  chr6_70955274     ZGre    T    C        0      0        2 
   6  chr6_70955274     ZHar    T    C        1      2        2 
   6  chr6_70955274   Sample    T    C        0      0        2 
   6  chr6_70960448     AAsi    A    G        0      0        2 
   6  chr6_70960448     AKia    A    G        0      0        2 
   6  chr6_70960448     AOna    A    G        0      0        2 
   6  chr6_70960448     ASom    A    G        0      0        2 
   6  chr6_70960448     HCab    A    G        0      0        2 
   6  chr6_70960448     HPrz    A    G        0      0        2 
   6  chr6_70960448     ZBoe    A    G        1      2        2 
   6  chr6_70960448     ZGre    A    G        1      2        2 
   6  chr6_70960448     ZHar    A    G        1      2        2 
   6  chr6_70960448   Sample    A    G        0      0        2 
   6  chr6_70961204     AAsi    T    C        0      0        2 
   6  chr6_70961204     AKia    T    C        0      0        2 
   6  chr6_70961204     AOna    T    C        0      0        2 
   6  chr6_70961204     ASom    T    C        0      0        2 
   6  chr6_70961204     HCab    T    C        0      0        2 
   6  chr6_70961204     HPrz    T    C        0      0        2 
   6  chr6_70961204     ZBoe    T    C        0      0        2 
   6  chr6_70961204     ZGre    T    C        0      0        2 
   6  chr6_70961204     ZHar    T    C        1      2        2 
   6  chr6_70961204   Sample    T    C        0      0        2 
   6  chr6_70966816     AAsi    C    G        0      0        2 
   6  chr6_70966816     AKia    C    G        0      0        2 
   6  chr6_70966816     AOna    C    G        0      0        2 
   6  chr6_70966816     ASom    C    G        0      0        2 
   6  chr6_70966816     HCab    C    G        1      2        2 
   6  chr6_70966816     HPrz    C    G        1      2        2 
   6  chr6_70966816     ZBoe    C    G        0      0        2 
   6  chr6_70966816     ZGre    C    G        0      0        2 
   6  chr6_70966816     ZHar    C    G        0      0        2 
   6  chr6_70966816   Sample    C    G        0      0        2 
   6  chr6_70966925     AAsi    C    T        0      0        2 
   6  chr6_70966925     AKia    C    T        0      0        2 
   6  chr6_70966925     AOna    C    T        0      0        2 
   6  chr6_70966925     ASom    C    T        0      0        2 
   6  chr6_70966925     HCab    C    T      0.5      1        2 
   6  chr6_70966925     HPrz    C    T        1      2        2 
   6  chr6_70966925     ZBoe    C    T        0      0        2 
   6  chr6_70966925     ZGre    C    T        0      0        2 
   6  chr6_70966925     ZHar    C    T        0      0        2 
   6  chr6_70966925   Sample    C    T        0      0        2 
   6  chr6_70969540     AAsi    A    G        0      0        2 
   6  chr6_70969540     AKia    A    G        0      0        2 
   6  chr6_70969540     AOna    A    G        0      0        2 
   6  chr6_70969540     ASom    A    G        0      0        2 
   6  chr6_70969540     HCab    A    G      0.5      1        2 
   6  chr6_70969540     HPrz    A    G        0      0        2 
   6  chr6_70969540     ZBoe    A    G        0      0        2 
   6  chr6_70969540     ZGre    A    G        0      0        2 
   6  chr6_70969540     ZHar    A    G        0      0        2 
   6  chr6_70969540   Sample    A    G        0      0        2 
   6  chr6_70970951     AAsi    T    C        0      0        2 
   6  chr6_70970951     AKia    T    C        0      0        2 
   6  chr6_70970951     AOna    T    C        0      0        2 
   6  chr6_70970951     ASom    T    C        0      0        2 
   6  chr6_70970951     HCab    T    C        0      0        2 
   6  chr6_70970951     HPrz    T    C        1      2        2 
   6  chr6_70970951     ZBoe    T    C        0      0        2 
   6  chr6_70970951     ZGre    T    C        0      0        2 
   6  chr6_70970951     ZHar    T    C        0      0        2 
   6  chr6_70970951   Sample    T    C        0      0        2 
   6  chr6_70971753     AAsi    T    A        0      0        2 
   6  chr6_70971753     AKia    T    A        0      0        2 
   6  chr6_70971753     AOna    T    A        0      0        2 
   6  chr6_70971753     ASom    T    A        0      0        2 
   6  chr6_70971753     HCab    T    A        1      2        2 
   6  chr6_70971753     HPrz    T    A        1      2        2 
   6  chr6_70971753     ZBoe    T    A        0      0        2 
   6  chr6_70971753     ZGre    T    A        0      0        2 
   6  chr6_70971753     ZHar    T    A        0      0        2 
   6  chr6_70971753   Sample    T    A        0      0        2 
   6  chr6_70992598     AAsi    G    C        0      0        2 
   6  chr6_70992598     AKia    G    C        1      2        2 
   6  chr6_70992598     AOna    G    C        1      2        2 
   6  chr6_70992598     ASom    G    C        0      0        2 
   6  chr6_70992598     HCab    G    C        0      0        2 
   6  chr6_70992598     HPrz    G    C        0      0        2 
   6  chr6_70992598     ZBoe    G    C        0      0        2 
   6  chr6_70992598     ZGre    G    C        0      0        2 
   6  chr6_70992598     ZHar    G    C        0      0        2 
   6  chr6_70992598   Sample    G    C        0      0        2 
   6  chr6_70998396     AAsi    A    G        0      0        2 
   6  chr6_70998396     AKia    A    G        0      0        2 
   6  chr6_70998396     AOna    A    G        0      0        2 
   6  chr6_70998396     ASom    A    G        0      0        2 
   6  chr6_70998396     HCab    A    G        0      0        2 
   6  chr6_70998396     HPrz    A    G        0      0        2 
   6  chr6_70998396     ZBoe    A    G      0.5      1        2 
   6  chr6_70998396     ZGre    A    G        0      0        2 
   6  chr6_70998396     ZHar    A    G        0      0        2 
   6  chr6_70998396   Sample    A    G        0      0        2 
   6  chr6_71001230     AAsi    A    G        0      0        2 
   6  chr6_71001230     AKia    A    G        0      0        2 
   6  chr6_71001230     AOna    A    G        0      0        2 
   6  chr6_71001230     ASom    A    G        0      0        2 
   6  chr6_71001230     HCab    A    G        1      2        2 
   6  chr6_71001230     HPrz    A    G        1      2        2 
   6  chr6_71001230     ZBoe    A    G        0      0        2 
   6  chr6_71001230     ZGre    A    G        0      0        2 
   6  chr6_71001230     ZHar    A    G        0      0        2 
   6  chr6_71001230   Sample    A    G        0      0        2 
   6  chr6_71006193     AAsi    G    C        0      0        2 
   6  chr6_71006193     AKia    G    C        0      0        2 
   6  chr6_71006193     AOna    G    C        0      0        2 
   6  chr6_71006193     ASom    G    C        0      0        2 
   6  chr6_71006193     HCab    G    C        1      2        2 
   6  chr6_71006193     HPrz    G    C        1      2        2 
   6  chr6_71006193     ZBoe    G    C        0      0        2 
   6  chr6_71006193     ZGre    G    C        0      0        2 
   6  chr6_71006193     ZHar    G    C        0      0        2 
   6  chr6_71006193   Sample    G    C        0      0        2 
   6  chr6_71012185     AAsi    A    T        0      0        2 
   6  chr6_71012185     AKia    A    T        0      0        2 
   6  chr6_71012185     AOna    A    T        0      0        2 
   6  chr6_71012185     ASom    A    T        0      0        2 
   6  chr6_71012185     HCab    A    T        1      2        2 
   6  chr6_71012185     HPrz    A    T        1      2        2 
   6  chr6_71012185     ZBoe    A    T        0      0        2 
   6  chr6_71012185     ZGre    A    T        0      0        2 
   6  chr6_71012185     ZHar    A    T        0      0        2 
   6  chr6_71012185   Sample    A    T        0      0        2 
   6  chr6_71016878     AAsi    A    G        0      0        2 
   6  chr6_71016878     AKia    A    G        0      0        2 
   6  chr6_71016878     AOna    A    G        0      0        2 
   6  chr6_71016878     ASom    A    G        0      0        2 
   6  chr6_71016878     HCab    A    G        0      0        2 
   6  chr6_71016878     HPrz    A    G        0      0        2 
   6  chr6_71016878     ZBoe    A    G      0.5      1        2 
   6  chr6_71016878     ZGre    A    G        0      0        2 
   6  chr6_71016878     ZHar    A    G        0      0        2 
   6  chr6_71016878   Sample    A    G        0      0        2 
   6  chr6_71021387     AAsi    T    C        0      0        2 
   6  chr6_71021387     AKia    T    C        0      0        2 
   6  chr6_71021387     AOna    T    C        0      0        2 
   6  chr6_71021387     ASom    T    C        0      0        2 
   6  chr6_71021387     HCab    T    C      0.5      1        2 
   6  chr6_71021387     HPrz    T    C        0      0        2 
   6  chr6_71021387     ZBoe    T    C        0      0        2 
   6  chr6_71021387     ZGre    T    C        0      0        2 
   6  chr6_71021387     ZHar    T    C        0      0        2 
   6  chr6_71021387   Sample    T    C        0      0        2 
   6  chr6_71023791     AAsi    T    C        0      0        2 
   6  chr6_71023791     AKia    T    C      0.5      1        2 
   6  chr6_71023791     AOna    T    C        0      0        2 
   6  chr6_71023791     ASom    T    C        0      0        2 
   6  chr6_71023791     HCab    T    C        1      2        2 
   6  chr6_71023791     HPrz    T    C        1      2        2 
   6  chr6_71023791     ZBoe    T    C        0      0        2 
   6  chr6_71023791     ZGre    T    C        0      0        2 
   6  chr6_71023791     ZHar    T    C        0      0        2 
   6  chr6_71023791   Sample    T    C        0      0        2 
   6  chr6_71026650     AAsi    C    A        0      0        2 
   6  chr6_71026650     AKia    C    A        0      0        2 
   6  chr6_71026650     AOna    C    A        0      0        2 
   6  chr6_71026650     ASom    C    A        0      0        2 
   6  chr6_71026650     HCab    C    A        1      2        2 
   6  chr6_71026650     HPrz    C    A        1      2        2 
   6  chr6_71026650     ZBoe    C    A        0      0        2 
   6  chr6_71026650     ZGre    C    A        0      0        2 
   6  chr6_71026650     ZHar    C    A        0      0        2 
   6  chr6_71026650   Sample    C    A        0      0        2 
   6  chr6_71028490     AAsi    G    A        0      0        2 
   6  chr6_71028490     AKia    G    A        0      0        2 
   6  chr6_71028490     AOna    G    A        0      0        2 
   6  chr6_71028490     ASom    G    A        0      0        2 
   6  chr6_71028490     HCab    G    A        0      0        2 
   6  chr6_71028490     HPrz    G    A        0      0        2 
   6  chr6_71028490     ZBoe    G    A        0      0        2 
   6  chr6_71028490     ZGre    G    A        0      0        2 
   6  chr6_71028490     ZHar    G    A        1      2        2 
   6  chr6_71028490   Sample    G    A        0      0        2 
   6  chr6_71034890     AAsi    C    T        0      0        2 
   6  chr6_71034890     AKia    C    T        0      0        2 
   6  chr6_71034890     AOna    C    T        0      0        2 
   6  chr6_71034890     ASom    C    T        0      0        2 
   6  chr6_71034890     HCab    C    T        1      2        2 
   6  chr6_71034890     HPrz    C    T        1      2        2 
   6  chr6_71034890     ZBoe    C    T        0      0        2 
   6  chr6_71034890     ZGre    C    T        0      0        2 
   6  chr6_71034890     ZHar    C    T        0      0        2 
   6  chr6_71034890   Sample    C    T        0      0        2 
   6  chr6_71041114     AAsi    T    C        1      2        2 
   6  chr6_71041114     AKia    T    C        1      2        2 
   6  chr6_71041114     AOna    T    C        1      2        2 
   6  chr6_71041114     ASom    T    C        1      2        2 
   6  chr6_71041114     HCab    T    C        0      0        2 
   6  chr6_71041114     HPrz    T    C        0      0        2 
   6  chr6_71041114     ZBoe    T    C        0      0        2 
   6  chr6_71041114     ZGre    T    C        0      0        2 
   6  chr6_71041114     ZHar    T    C        0      0        2 
   6  chr6_71041114   Sample    T    C        1      2        2 
   6  chr6_71043756     AAsi    T    C        0      0        2 
   6  chr6_71043756     AKia    T    C        0      0        2 
   6  chr6_71043756     AOna    T    C        0      0        2 
   6  chr6_71043756     ASom    T    C        0      0        2 
   6  chr6_71043756     HCab    T    C        0      0        2 
   6  chr6_71043756     HPrz    T    C        0      0        2 
   6  chr6_71043756     ZBoe    T    C      0.5      1        2 
   6  chr6_71043756     ZGre    T    C        0      0        2 
   6  chr6_71043756     ZHar    T    C        0      0        2 
   6  chr6_71043756   Sample    T    C        0      0        2 
   6  chr6_71050584     AAsi    A    G        0      0        2 
   6  chr6_71050584     AKia    A    G        0      0        2 
   6  chr6_71050584     AOna    A    G        0      0        2 
   6  chr6_71050584     ASom    A    G        0      0        2 
   6  chr6_71050584     HCab    A    G        0      0        2 
   6  chr6_71050584     HPrz    A    G        0      0        2 
   6  chr6_71050584     ZBoe    A    G        0      0        2 
   6  chr6_71050584     ZGre    A    G        0      0        2 
   6  chr6_71050584     ZHar    A    G      0.5      1        2 
   6  chr6_71050584   Sample    A    G        0      0        2 
   6  chr6_71053897     AAsi    T    C        0      0        2 
   6  chr6_71053897     AKia    T    C        0      0        2 
   6  chr6_71053897     AOna    T    C        0      0        2 
   6  chr6_71053897     ASom    T    C        1      2        2 
   6  chr6_71053897     HCab    T    C        0      0        2 
   6  chr6_71053897     HPrz    T    C        0      0        2 
   6  chr6_71053897     ZBoe    T    C        0      0        2 
   6  chr6_71053897     ZGre    T    C        0      0        2 
   6  chr6_71053897     ZHar    T    C        0      0        2 
   6  chr6_71053897   Sample    T    C        0      0        2 
   6  chr6_71056984     AAsi    T    C        0      0        2 
   6  chr6_71056984     AKia    T    C        0      0        2 
   6  chr6_71056984     AOna    T    C        0      0        2 
   6  chr6_71056984     ASom    T    C        0      0        2 
   6  chr6_71056984     HCab    T    C        1      2        2 
   6  chr6_71056984     HPrz    T    C        1      2        2 
   6  chr6_71056984     ZBoe    T    C        0      0        2 
   6  chr6_71056984     ZGre    T    C        0      0        2 
   6  chr6_71056984     ZHar    T    C        0      0        2 
   6  chr6_71056984   Sample    T    C        0      0        2 
   6  chr6_71066366     AAsi    T    G        0      0        2 
   6  chr6_71066366     AKia    T    G        0      0        2 
   6  chr6_71066366     AOna    T    G        0      0        2 
   6  chr6_71066366     ASom    T    G        0      0        2 
   6  chr6_71066366     HCab    T    G        0      0        2 
   6  chr6_71066366     HPrz    T    G        0      0        2 
   6  chr6_71066366     ZBoe    T    G        0      0        2 
   6  chr6_71066366     ZGre    T    G      0.5      1        2 
   6  chr6_71066366     ZHar    T    G        0      0        2 
   6  chr6_71066366   Sample    T    G        0      0        2 
   6  chr6_71068058     AAsi    C    A        0      0        2 
   6  chr6_71068058     AKia    C    A        0      0        2 
   6  chr6_71068058     AOna    C    A        0      0        2 
   6  chr6_71068058     ASom    C    A        0      0        2 
   6  chr6_71068058     HCab    C    A        1      2        2 
   6  chr6_71068058     HPrz    C    A        1      2        2 
   6  chr6_71068058     ZBoe    C    A        0      0        2 
   6  chr6_71068058     ZGre    C    A        0      0        2 
   6  chr6_71068058     ZHar    C    A        0      0        2 
   6  chr6_71068058   Sample    C    A        0      0        2 
   6  chr6_71074578     AAsi    A    C        0      0        2 
   6  chr6_71074578     AKia    A    C        0      0        2 
   6  chr6_71074578     AOna    A    C        0      0        2 
   6  chr6_71074578     ASom    A    C        1      2        2 
   6  chr6_71074578     HCab    A    C        0      0        2 
   6  chr6_71074578     HPrz    A    C        0      0        2 
   6  chr6_71074578     ZBoe    A    C        0      0        2 
   6  chr6_71074578     ZGre    A    C        0      0        2 
   6  chr6_71074578     ZHar    A    C        0      0        2 
   6  chr6_71074578   Sample    A    C        0      0        2 
   6  chr6_71077267     AAsi    G    A        0      0        2 
   6  chr6_71077267     AKia    G    A        0      0        2 
   6  chr6_71077267     AOna    G    A        0      0        2 
   6  chr6_71077267     ASom    G    A        0      0        2 
   6  chr6_71077267     HCab    G    A        0      0        2 
   6  chr6_71077267     HPrz    G    A        0      0        2 
   6  chr6_71077267     ZBoe    G    A        0      0        2 
   6  chr6_71077267     ZGre    G    A        1      2        2 
   6  chr6_71077267     ZHar    G    A        0      0        2 
   6  chr6_71077267   Sample    G    A        0      0        2 
   6  chr6_71082227     AAsi    G    T        0      0        2 
   6  chr6_71082227     AKia    G    T        0      0        2 
   6  chr6_71082227     AOna    G    T        0      0        2 
   6  chr6_71082227     ASom    G    T        0      0        2 
   6  chr6_71082227     HCab    G    T        0      0        2 
   6  chr6_71082227     HPrz    G    T        0      0        2 
   6  chr6_71082227     ZBoe    G    T        0      0        2 
   6  chr6_71082227     ZGre    G    T        1      2        2 
   6  chr6_71082227     ZHar    G    T        0      0        2 
   6  chr6_71082227   Sample    G    T        0      0        2 
   6  chr6_71086539     AAsi    G    T        0      0        2 
   6  chr6_71086539     AKia    G    T        0      0        2 
   6  chr6_71086539     AOna    G    T        0      0        2 
   6  chr6_71086539     ASom    G    T        0      0        2 
   6  chr6_71086539     HCab    G    T        0      0        2 
   6  chr6_71086539     HPrz    G    T        0      0        2 
   6  chr6_71086539     ZBoe    G    T        0      0        2 
   6  chr6_71086539     ZGre    G    T        0      0        2 
   6  chr6_71086539     ZHar    G    T        1      2        2 
   6  chr6_71086539   Sample    G    T        0      0        2 
   6  chr6_71088176     AAsi    C    T        0      0        2 
   6  chr6_71088176     AKia    C    T        0      0        2 
   6  chr6_71088176     AOna    C    T        0      0        2 
   6  chr6_71088176     ASom    C    T        0      0        2 
   6  chr6_71088176     HCab    C    T        0      0        2 
   6  chr6_71088176     HPrz    C    T        0      0        2 
   6  chr6_71088176     ZBoe    C    T        1      2        2 
   6  chr6_71088176     ZGre    C    T        0      0        2 
   6  chr6_71088176     ZHar    C    T        1      2        2 
   6  chr6_71088176   Sample    C    T        0      0        2 
   6  chr6_71088543     AAsi    G    A        0      0        2 
   6  chr6_71088543     AKia    G    A        0      0        2 
   6  chr6_71088543     AOna    G    A        0      0        2 
   6  chr6_71088543     ASom    G    A        0      0        2 
   6  chr6_71088543     HCab    G    A        1      2        2 
   6  chr6_71088543     HPrz    G    A        1      2        2 
   6  chr6_71088543     ZBoe    G    A        0      0        2 
   6  chr6_71088543     ZGre    G    A        0      0        2 
   6  chr6_71088543     ZHar    G    A        0      0        2 
   6  chr6_71088543   Sample    G    A        0      0        2 
   6  chr6_71092729     AAsi    C    T        0      0        2 
   6  chr6_71092729     AKia    C    T        0      0        2 
   6  chr6_71092729     AOna    C    T        0      0        2 
   6  chr6_71092729     ASom    C    T        0      0        2 
   6  chr6_71092729     HCab    C    T        0      0        2 
   6  chr6_71092729     HPrz    C    T        0      0        2 
   6  chr6_71092729     ZBoe    C    T        0      0        2 
   6  chr6_71092729     ZGre    C    T        1      2        2 
   6  chr6_71092729     ZHar    C    T        0      0        2 
   6  chr6_71092729   Sample    C    T        0      0        2 
   6  chr6_71094228     AAsi    T    C        0      0        2 
   6  chr6_71094228     AKia    T    C        0      0        2 
   6  chr6_71094228     AOna    T    C        0      0        2 
   6  chr6_71094228     ASom    T    C        0      0        2 
   6  chr6_71094228     HCab    T    C        0      0        2 
   6  chr6_71094228     HPrz    T    C        0      0        2 
   6  chr6_71094228     ZBoe    T    C        0      0        2 
   6  chr6_71094228     ZGre    T    C        1      2        2 
   6  chr6_71094228     ZHar    T    C        0      0        2 
   6  chr6_71094228   Sample    T    C        0      0        2 
   6  chr6_71118586     AAsi    A    G        0      0        2 
   6  chr6_71118586     AKia    A    G        0      0        2 
   6  chr6_71118586     AOna    A    G        0      0        2 
   6  chr6_71118586     ASom    A    G        0      0        2 
   6  chr6_71118586     HCab    A    G        0      0        2 
   6  chr6_71118586     HPrz    A    G        0      0        2 
   6  chr6_71118586     ZBoe    A    G        0      0        2 
   6  chr6_71118586     ZGre    A    G        0      0        2 
   6  chr6_71118586     ZHar    A    G      0.5      1        2 
   6  chr6_71118586   Sample    A    G        0      0        2 
   6  chr6_71123877     AAsi    C    T        0      0        2 
   6  chr6_71123877     AKia    C    T        1      2        2 
   6  chr6_71123877     AOna    C    T        1      2        2 
   6  chr6_71123877     ASom    C    T        0      0        2 
   6  chr6_71123877     HCab    C    T        0      0        2 
   6  chr6_71123877     HPrz    C    T        0      0        2 
   6  chr6_71123877     ZBoe    C    T        0      0        2 
   6  chr6_71123877     ZGre    C    T        0      0        2 
   6  chr6_71123877     ZHar    C    T        0      0        2 
   6  chr6_71123877   Sample    C    T        0      0        2 
   6  chr6_71131062     AAsi    T    C        0      0        2 
   6  chr6_71131062     AKia    T    C        0      0        2 
   6  chr6_71131062     AOna    T    C        0      0        2 
   6  chr6_71131062     ASom    T    C        0      0        2 
   6  chr6_71131062     HCab    T    C        0      0        2 
   6  chr6_71131062     HPrz    T    C        0      0        2 
   6  chr6_71131062     ZBoe    T    C        0      0        2 
   6  chr6_71131062     ZGre    T    C        0      0        2 
   6  chr6_71131062     ZHar    T    C      0.5      1        2 
   6  chr6_71131062   Sample    T    C        0      0        2 
   6  chr6_71133397     AAsi    T    C        0      0        2 
   6  chr6_71133397     AKia    T    C        0      0        2 
   6  chr6_71133397     AOna    T    C        0      0        2 
   6  chr6_71133397     ASom    T    C        0      0        2 
   6  chr6_71133397     HCab    T    C        0      0        2 
   6  chr6_71133397     HPrz    T    C        0      0        2 
   6  chr6_71133397     ZBoe    T    C        0      0        2 
```
