## Supplementary File 5. Zonkey (Schubert et al. 2017) report for donkey specimen Ancient5. for "No genetic evidence yet for hinnies at Mazongshan (400-160 BCE), northwestern China": incl_ts.frq.strat (part 93 of 295)

```
   6  chr6_71133397     ZGre    T    C        1      2        2 
   6  chr6_71133397     ZHar    T    C        0      0        2 
   6  chr6_71133397   Sample    T    C        0      0        2 
   6  chr6_71147155     AAsi    G    C        0      0        2 
   6  chr6_71147155     AKia    G    C        0      0        2 
   6  chr6_71147155     AOna    G    C        0      0        2 
   6  chr6_71147155     ASom    G    C        0      0        2 
   6  chr6_71147155     HCab    G    C        0      0        2 
   6  chr6_71147155     HPrz    G    C        0      0        2 
   6  chr6_71147155     ZBoe    G    C        1      2        2 
   6  chr6_71147155     ZGre    G    C        1      2        2 
   6  chr6_71147155     ZHar    G    C        1      2        2 
   6  chr6_71147155   Sample    G    C        0      0        2 
   6  chr6_71148172     AAsi    A    T        0      0        2 
   6  chr6_71148172     AKia    A    T        0      0        2 
   6  chr6_71148172     AOna    A    T        0      0        2 
   6  chr6_71148172     ASom    A    T        0      0        2 
   6  chr6_71148172     HCab    A    T        1      2        2 
   6  chr6_71148172     HPrz    A    T        1      2        2 
   6  chr6_71148172     ZBoe    A    T        0      0        2 
   6  chr6_71148172     ZGre    A    T        0      0        2 
   6  chr6_71148172     ZHar    A    T        0      0        2 
   6  chr6_71148172   Sample    A    T        0      0        2 
   6  chr6_71150440     AAsi    A    G        0      0        2 
   6  chr6_71150440     AKia    A    G      0.5      1        2 
   6  chr6_71150440     AOna    A    G        1      2        2 
   6  chr6_71150440     ASom    A    G        0      0        2 
   6  chr6_71150440     HCab    A    G        0      0        2 
   6  chr6_71150440     HPrz    A    G        0      0        2 
   6  chr6_71150440     ZBoe    A    G        0      0        2 
   6  chr6_71150440     ZGre    A    G        0      0        2 
   6  chr6_71150440     ZHar    A    G        0      0        2 
   6  chr6_71150440   Sample    A    G        0      0        2 
   6  chr6_71160902     AAsi    C    T        0      0        2 
   6  chr6_71160902     AKia    C    T        0      0        2 
   6  chr6_71160902     AOna    C    T        0      0        2 
   6  chr6_71160902     ASom    C    T        0      0        2 
   6  chr6_71160902     HCab    C    T        0      0        2 
   6  chr6_71160902     HPrz    C    T        0      0        2 
   6  chr6_71160902     ZBoe    C    T        0      0        2 
   6  chr6_71160902     ZGre    C    T        0      0        2 
   6  chr6_71160902     ZHar    C    T        1      2        2 
   6  chr6_71160902   Sample    C    T        0      0        2 
   6  chr6_71165590     AAsi    C    T        0      0        2 
   6  chr6_71165590     AKia    C    T        0      0        2 
   6  chr6_71165590     AOna    C    T        0      0        2 
   6  chr6_71165590     ASom    C    T        0      0        2 
   6  chr6_71165590     HCab    C    T        1      2        2 
   6  chr6_71165590     HPrz    C    T        1      2        2 
   6  chr6_71165590     ZBoe    C    T        0      0        2 
   6  chr6_71165590     ZGre    C    T        0      0        2 
   6  chr6_71165590     ZHar    C    T        0      0        2 
   6  chr6_71165590   Sample    C    T        0      0        2 
   6  chr6_71167420     AAsi    T    C        0      0        2 
   6  chr6_71167420     AKia    T    C        0      0        2 
   6  chr6_71167420     AOna    T    C        0      0        2 
   6  chr6_71167420     ASom    T    C        0      0        2 
   6  chr6_71167420     HCab    T    C        0      0        2 
   6  chr6_71167420     HPrz    T    C        0      0        2 
   6  chr6_71167420     ZBoe    T    C        0      0        2 
   6  chr6_71167420     ZGre    T    C      0.5      1        2 
   6  chr6_71167420     ZHar    T    C        0      0        2 
   6  chr6_71167420   Sample    T    C        0      0        2 
   6  chr6_71169837     AAsi    T    C        0      0        2 
   6  chr6_71169837     AKia    T    C        0      0        2 
   6  chr6_71169837     AOna    T    C        0      0        2 
   6  chr6_71169837     ASom    T    C        0      0        2 
   6  chr6_71169837     HCab    T    C        0      0        2 
   6  chr6_71169837     HPrz    T    C        0      0        2 
   6  chr6_71169837     ZBoe    T    C        0      0        2 
   6  chr6_71169837     ZGre    T    C      0.5      1        2 
   6  chr6_71169837     ZHar    T    C        0      0        2 
   6  chr6_71169837   Sample    T    C        0      0        2 
   6  chr6_71173456     AAsi    C    A        0      0        2 
   6  chr6_71173456     AKia    C    A        0      0        2 
   6  chr6_71173456     AOna    C    A        0      0        2 
   6  chr6_71173456     ASom    C    A        0      0        2 
   6  chr6_71173456     HCab    C    A        0      0        2 
   6  chr6_71173456     HPrz    C    A        0      0        2 
   6  chr6_71173456     ZBoe    C    A        0      0        2 
   6  chr6_71173456     ZGre    C    A        1      2        2 
   6  chr6_71173456     ZHar    C    A        0      0        2 
   6  chr6_71173456   Sample    C    A        0      0        2 
   6  chr6_71186234     AAsi    G    A        0      0        2 
   6  chr6_71186234     AKia    G    A        0      0        2 
   6  chr6_71186234     AOna    G    A      0.5      1        2 
   6  chr6_71186234     ASom    G    A        0      0        2 
   6  chr6_71186234     HCab    G    A        0      0        2 
   6  chr6_71186234     HPrz    G    A        0      0        2 
   6  chr6_71186234     ZBoe    G    A        0      0        2 
   6  chr6_71186234     ZGre    G    A        0      0        2 
   6  chr6_71186234     ZHar    G    A        0      0        2 
   6  chr6_71186234   Sample    G    A        0      0        2 
   6  chr6_71186240     AAsi    A    G        0      0        2 
   6  chr6_71186240     AKia    A    G        0      0        2 
   6  chr6_71186240     AOna    A    G        0      0        2 
   6  chr6_71186240     ASom    A    G        0      0        2 
   6  chr6_71186240     HCab    A    G        0      0        2 
   6  chr6_71186240     HPrz    A    G        0      0        2 
   6  chr6_71186240     ZBoe    A    G        1      2        2 
   6  chr6_71186240     ZGre    A    G        1      2        2 
   6  chr6_71186240     ZHar    A    G        1      2        2 
   6  chr6_71186240   Sample    A    G        0      0        2 
   6  chr6_71187551     AAsi    A    G        0      0        2 
   6  chr6_71187551     AKia    A    G        0      0        2 
   6  chr6_71187551     AOna    A    G        0      0        2 
   6  chr6_71187551     ASom    A    G        0      0        2 
   6  chr6_71187551     HCab    A    G        0      0        2 
   6  chr6_71187551     HPrz    A    G        0      0        2 
   6  chr6_71187551     ZBoe    A    G        0      0        2 
   6  chr6_71187551     ZGre    A    G        0      0        2 
   6  chr6_71187551     ZHar    A    G      0.5      1        2 
   6  chr6_71187551   Sample    A    G        0      0        2 
   6  chr6_71190118     AAsi    T    C        0      0        2 
   6  chr6_71190118     AKia    T    C        1      2        2 
   6  chr6_71190118     AOna    T    C        0      0        2 
   6  chr6_71190118     ASom    T    C        0      0        2 
   6  chr6_71190118     HCab    T    C        0      0        2 
   6  chr6_71190118     HPrz    T    C        0      0        2 
   6  chr6_71190118     ZBoe    T    C        0      0        2 
   6  chr6_71190118     ZGre    T    C        0      0        2 
   6  chr6_71190118     ZHar    T    C        0      0        2 
   6  chr6_71190118   Sample    T    C        0      0        2 
   6  chr6_71203367     AAsi    C    T        0      0        2 
   6  chr6_71203367     AKia    C    T        0      0        2 
   6  chr6_71203367     AOna    C    T        0      0        2 
   6  chr6_71203367     ASom    C    T        0      0        2 
   6  chr6_71203367     HCab    C    T        0      0        2 
   6  chr6_71203367     HPrz    C    T        0      0        2 
   6  chr6_71203367     ZBoe    C    T        0      0        2 
   6  chr6_71203367     ZGre    C    T      0.5      1        2 
   6  chr6_71203367     ZHar    C    T        0      0        2 
   6  chr6_71203367   Sample    C    T        0      0        2 
   6  chr6_71204901     AAsi    C    T        0      0        2 
   6  chr6_71204901     AKia    C    T        1      2        2 
   6  chr6_71204901     AOna    C    T        1      2        2 
   6  chr6_71204901     ASom    C    T        0      0        2 
   6  chr6_71204901     HCab    C    T        1      2        2 
   6  chr6_71204901     HPrz    C    T        1      2        2 
   6  chr6_71204901     ZBoe    C    T        0      0        2 
   6  chr6_71204901     ZGre    C    T        0      0        2 
   6  chr6_71204901     ZHar    C    T        0      0        2 
   6  chr6_71204901   Sample    C    T        0      0        2 
   6  chr6_71216526     AAsi    A    G        0      0        2 
   6  chr6_71216526     AKia    A    G        0      0        2 
   6  chr6_71216526     AOna    A    G        0      0        2 
   6  chr6_71216526     ASom    A    G        0      0        2 
   6  chr6_71216526     HCab    A    G        0      0        2 
   6  chr6_71216526     HPrz    A    G        0      0        2 
   6  chr6_71216526     ZBoe    A    G      0.5      1        2 
   6  chr6_71216526     ZGre    A    G        0      0        2 
   6  chr6_71216526     ZHar    A    G        0      0        2 
   6  chr6_71216526   Sample    A    G        0      0        2 
   6  chr6_71223384     AAsi    T    C        0      0        2 
   6  chr6_71223384     AKia    T    C        0      0        2 
   6  chr6_71223384     AOna    T    C        0      0        2 
   6  chr6_71223384     ASom    T    C        0      0        2 
   6  chr6_71223384     HCab    T    C        0      0        2 
   6  chr6_71223384     HPrz    T    C        0      0        2 
   6  chr6_71223384     ZBoe    T    C      0.5      1        2 
   6  chr6_71223384     ZGre    T    C        0      0        2 
   6  chr6_71223384     ZHar    T    C        0      0        2 
   6  chr6_71223384   Sample    T    C        0      0        2 
   6  chr6_71230882     AAsi    C    T        0      0        2 
   6  chr6_71230882     AKia    C    T        1      2        2 
   6  chr6_71230882     AOna    C    T        1      2        2 
   6  chr6_71230882     ASom    C    T        0      0        2 
   6  chr6_71230882     HCab    C    T        0      0        2 
   6  chr6_71230882     HPrz    C    T        0      0        2 
   6  chr6_71230882     ZBoe    C    T        0      0        2 
   6  chr6_71230882     ZGre    C    T        0      0        2 
   6  chr6_71230882     ZHar    C    T        0      0        2 
   6  chr6_71230882   Sample    C    T        0      0        2 
   6  chr6_71237042     AAsi    T    C        0      0        2 
   6  chr6_71237042     AKia    T    C        0      0        2 
   6  chr6_71237042     AOna    T    C        0      0        2 
   6  chr6_71237042     ASom    T    C        0      0        2 
   6  chr6_71237042     HCab    T    C        0      0        2 
   6  chr6_71237042     HPrz    T    C        0      0        2 
   6  chr6_71237042     ZBoe    T    C        0      0        2 
   6  chr6_71237042     ZGre    T    C      0.5      1        2 
   6  chr6_71237042     ZHar    T    C        1      2        2 
   6  chr6_71237042   Sample    T    C        0      0        2 
   6  chr6_71243522     AAsi    G    A        0      0        2 
   6  chr6_71243522     AKia    G    A        0      0        2 
   6  chr6_71243522     AOna    G    A        0      0        2 
   6  chr6_71243522     ASom    G    A        0      0        2 
   6  chr6_71243522     HCab    G    A        1      2        2 
   6  chr6_71243522     HPrz    G    A        1      2        2 
   6  chr6_71243522     ZBoe    G    A        0      0        2 
   6  chr6_71243522     ZGre    G    A        0      0        2 
   6  chr6_71243522     ZHar    G    A        0      0        2 
   6  chr6_71243522   Sample    G    A        0      0        2 
   6  chr6_71243738     AAsi    T    C        0      0        2 
   6  chr6_71243738     AKia    T    C        0      0        2 
   6  chr6_71243738     AOna    T    C      0.5      1        2 
   6  chr6_71243738     ASom    T    C        0      0        2 
   6  chr6_71243738     HCab    T    C        0      0        2 
   6  chr6_71243738     HPrz    T    C        0      0        2 
   6  chr6_71243738     ZBoe    T    C        0      0        2 
   6  chr6_71243738     ZGre    T    C        0      0        2 
   6  chr6_71243738     ZHar    T    C        0      0        2 
   6  chr6_71243738   Sample    T    C        0      0        2 
   6  chr6_71256446     AAsi    C    G        0      0        2 
   6  chr6_71256446     AKia    C    G        0      0        2 
   6  chr6_71256446     AOna    C    G        0      0        2 
   6  chr6_71256446     ASom    C    G        0      0        2 
   6  chr6_71256446     HCab    C    G        1      2        2 
   6  chr6_71256446     HPrz    C    G        1      2        2 
   6  chr6_71256446     ZBoe    C    G        0      0        2 
   6  chr6_71256446     ZGre    C    G        0      0        2 
   6  chr6_71256446     ZHar    C    G        0      0        2 
   6  chr6_71256446   Sample    C    G        0      0        2 
   6  chr6_71268524     AAsi    C    T        0      0        2 
   6  chr6_71268524     AKia    C    T        0      0        2 
   6  chr6_71268524     AOna    C    T      0.5      1        2 
   6  chr6_71268524     ASom    C    T        0      0        2 
   6  chr6_71268524     HCab    C    T        0      0        2 
   6  chr6_71268524     HPrz    C    T        0      0        2 
   6  chr6_71268524     ZBoe    C    T        0      0        2 
   6  chr6_71268524     ZGre    C    T        0      0        2 
   6  chr6_71268524     ZHar    C    T        0      0        2 
   6  chr6_71268524   Sample    C    T        0      0        2 
   6  chr6_71278123     AAsi    T    C        0      0        2 
   6  chr6_71278123     AKia    T    C        0      0        2 
   6  chr6_71278123     AOna    T    C        0      0        2 
   6  chr6_71278123     ASom    T    C        0      0        2 
   6  chr6_71278123     HCab    T    C        1      2        2 
   6  chr6_71278123     HPrz    T    C        1      2        2 
   6  chr6_71278123     ZBoe    T    C        0      0        2 
   6  chr6_71278123     ZGre    T    C        0      0        2 
   6  chr6_71278123     ZHar    T    C        0      0        2 
   6  chr6_71278123   Sample    T    C        0      0        2 
   6  chr6_71283128     AAsi    T    C        0      0        2 
   6  chr6_71283128     AKia    T    C        0      0        2 
   6  chr6_71283128     AOna    T    C      0.5      1        2 
   6  chr6_71283128     ASom    T    C        0      0        2 
   6  chr6_71283128     HCab    T    C        0      0        2 
   6  chr6_71283128     HPrz    T    C        0      0        2 
   6  chr6_71283128     ZBoe    T    C        0      0        2 
   6  chr6_71283128     ZGre    T    C        0      0        2 
   6  chr6_71283128     ZHar    T    C        0      0        2 
   6  chr6_71283128   Sample    T    C        0      0        2 
   6  chr6_71288769     AAsi    C    T        0      0        2 
   6  chr6_71288769     AKia    C    T        1      2        2 
   6  chr6_71288769     AOna    C    T        1      2        2 
   6  chr6_71288769     ASom    C    T        0      0        2 
   6  chr6_71288769     HCab    C    T        0      0        2 
   6  chr6_71288769     HPrz    C    T        0      0        2 
   6  chr6_71288769     ZBoe    C    T        0      0        2 
   6  chr6_71288769     ZGre    C    T        0      0        2 
   6  chr6_71288769     ZHar    C    T        0      0        2 
   6  chr6_71288769   Sample    C    T        0      0        2 
   6  chr6_71289288     AAsi    G    T        0      0        2 
   6  chr6_71289288     AKia    G    T        0      0        2 
   6  chr6_71289288     AOna    G    T        0      0        2 
   6  chr6_71289288     ASom    G    T        0      0        2 
   6  chr6_71289288     HCab    G    T        0      0        2 
   6  chr6_71289288     HPrz    G    T        0      0        2 
   6  chr6_71289288     ZBoe    G    T        0      0        2 
   6  chr6_71289288     ZGre    G    T        0      0        2 
   6  chr6_71289288     ZHar    G    T        1      2        2 
   6  chr6_71289288   Sample    G    T        0      0        2 
   6  chr6_71290347     AAsi    G    T        1      2        2 
   6  chr6_71290347     AKia    G    T        1      2        2 
   6  chr6_71290347     AOna    G    T        1      2        2 
   6  chr6_71290347     ASom    G    T        1      2        2 
   6  chr6_71290347     HCab    G    T        0      0        2 
   6  chr6_71290347     HPrz    G    T        0      0        2 
   6  chr6_71290347     ZBoe    G    T        0      0        2 
   6  chr6_71290347     ZGre    G    T        0      0        2 
   6  chr6_71290347     ZHar    G    T        0      0        2 
   6  chr6_71290347   Sample    G    T        1      2        2 
   6  chr6_71292068     AAsi    G    A        0      0        2 
   6  chr6_71292068     AKia    G    A        1      2        2 
   6  chr6_71292068     AOna    G    A        0      0        2 
   6  chr6_71292068     ASom    G    A        0      0        2 
   6  chr6_71292068     HCab    G    A        0      0        2 
   6  chr6_71292068     HPrz    G    A        0      0        2 
   6  chr6_71292068     ZBoe    G    A        0      0        2 
   6  chr6_71292068     ZGre    G    A        0      0        2 
   6  chr6_71292068     ZHar    G    A        0      0        2 
   6  chr6_71292068   Sample    G    A        0      0        2 
   6  chr6_71292518     AAsi    G    C        0      0        2 
   6  chr6_71292518     AKia    G    C        0      0        2 
   6  chr6_71292518     AOna    G    C        0      0        2 
   6  chr6_71292518     ASom    G    C        0      0        2 
   6  chr6_71292518     HCab    G    C        0      0        2 
   6  chr6_71292518     HPrz    G    C        0      0        2 
   6  chr6_71292518     ZBoe    G    C        0      0        2 
   6  chr6_71292518     ZGre    G    C        0      0        2 
   6  chr6_71292518     ZHar    G    C      0.5      1        2 
   6  chr6_71292518   Sample    G    C        0      0        2 
   6  chr6_71300053     AAsi    T    C        0      0        2 
   6  chr6_71300053     AKia    T    C        0      0        2 
   6  chr6_71300053     AOna    T    C        0      0        2 
   6  chr6_71300053     ASom    T    C        0      0        2 
   6  chr6_71300053     HCab    T    C        0      0        2 
   6  chr6_71300053     HPrz    T    C        0      0        2 
   6  chr6_71300053     ZBoe    T    C        0      0        2 
   6  chr6_71300053     ZGre    T    C        0      0        2 
   6  chr6_71300053     ZHar    T    C      0.5      1        2 
   6  chr6_71300053   Sample    T    C        0      0        2 
   6  chr6_71301823     AAsi    T    C        0      0        2 
   6  chr6_71301823     AKia    T    C        0      0        2 
   6  chr6_71301823     AOna    T    C        0      0        2 
   6  chr6_71301823     ASom    T    C        0      0        2 
   6  chr6_71301823     HCab    T    C        0      0        2 
   6  chr6_71301823     HPrz    T    C        0      0        2 
   6  chr6_71301823     ZBoe    T    C        0      0        2 
   6  chr6_71301823     ZGre    T    C      0.5      1        2 
   6  chr6_71301823     ZHar    T    C        0      0        2 
   6  chr6_71301823   Sample    T    C        0      0        2 
   6  chr6_71310059     AAsi    A    G        0      0        2 
   6  chr6_71310059     AKia    A    G        0      0        2 
   6  chr6_71310059     AOna    A    G      0.5      1        2 
   6  chr6_71310059     ASom    A    G        0      0        2 
   6  chr6_71310059     HCab    A    G        0      0        2 
   6  chr6_71310059     HPrz    A    G        0      0        2 
   6  chr6_71310059     ZBoe    A    G        0      0        2 
   6  chr6_71310059     ZGre    A    G        0      0        2 
   6  chr6_71310059     ZHar    A    G        0      0        2 
   6  chr6_71310059   Sample    A    G        0      0        2 
   6  chr6_71310120     AAsi    T    C        0      0        2 
   6  chr6_71310120     AKia    T    C        0      0        2 
   6  chr6_71310120     AOna    T    C        0      0        2 
   6  chr6_71310120     ASom    T    C        0      0        2 
   6  chr6_71310120     HCab    T    C        0      0        2 
   6  chr6_71310120     HPrz    T    C        0      0        2 
   6  chr6_71310120     ZBoe    T    C        0      0        2 
   6  chr6_71310120     ZGre    T    C        0      0        2 
   6  chr6_71310120     ZHar    T    C        1      2        2 
   6  chr6_71310120   Sample    T    C        0      0        2 
   6  chr6_71314585     AAsi    T    C        1      2        2 
   6  chr6_71314585     AKia    T    C        0      0        2 
   6  chr6_71314585     AOna    T    C        0      0        2 
   6  chr6_71314585     ASom    T    C        1      2        2 
   6  chr6_71314585     HCab    T    C        0      0        2 
   6  chr6_71314585     HPrz    T    C        0      0        2 
   6  chr6_71314585     ZBoe    T    C        0      0        2 
   6  chr6_71314585     ZGre    T    C        0      0        2 
   6  chr6_71314585     ZHar    T    C        0      0        2 
   6  chr6_71314585   Sample    T    C        1      2        2 
   6  chr6_71315948     AAsi    T    C        0      0        2 
   6  chr6_71315948     AKia    T    C        0      0        2 
   6  chr6_71315948     AOna    T    C        0      0        2 
   6  chr6_71315948     ASom    T    C        0      0        2 
   6  chr6_71315948     HCab    T    C        1      2        2 
   6  chr6_71315948     HPrz    T    C        1      2        2 
   6  chr6_71315948     ZBoe    T    C        0      0        2 
   6  chr6_71315948     ZGre    T    C        0      0        2 
   6  chr6_71315948     ZHar    T    C        0      0        2 
   6  chr6_71315948   Sample    T    C        0      0        2 
   6  chr6_71317667     AAsi    C    T        0      0        2 
   6  chr6_71317667     AKia    C    T        0      0        2 
   6  chr6_71317667     AOna    C    T        0      0        2 
   6  chr6_71317667     ASom    C    T        0      0        2 
   6  chr6_71317667     HCab    C    T        0      0        2 
   6  chr6_71317667     HPrz    C    T        0      0        2 
   6  chr6_71317667     ZBoe    C    T        0      0        2 
   6  chr6_71317667     ZGre    C    T        1      2        2 
   6  chr6_71317667     ZHar    C    T        0      0        2 
   6  chr6_71317667   Sample    C    T        0      0        2 
   6  chr6_71317763     AAsi    A    G        0      0        2 
   6  chr6_71317763     AKia    A    G        0      0        2 
   6  chr6_71317763     AOna    A    G        0      0        2 
   6  chr6_71317763     ASom    A    G        0      0        2 
   6  chr6_71317763     HCab    A    G        0      0        2 
   6  chr6_71317763     HPrz    A    G        0      0        2 
   6  chr6_71317763     ZBoe    A    G        0      0        2 
   6  chr6_71317763     ZGre    A    G        0      0        2 
   6  chr6_71317763     ZHar    A    G      0.5      1        2 
   6  chr6_71317763   Sample    A    G        0      0        2 
   6  chr6_71317946     AAsi    A    G        0      0        2 
   6  chr6_71317946     AKia    A    G        0      0        2 
   6  chr6_71317946     AOna    A    G        0      0        2 
   6  chr6_71317946     ASom    A    G        0      0        2 
   6  chr6_71317946     HCab    A    G        1      2        2 
   6  chr6_71317946     HPrz    A    G        1      2        2 
   6  chr6_71317946     ZBoe    A    G        0      0        2 
   6  chr6_71317946     ZGre    A    G        0      0        2 
   6  chr6_71317946     ZHar    A    G        0      0        2 
   6  chr6_71317946   Sample    A    G        0      0        2 
   6  chr6_71321356     AAsi    T    C        0      0        2 
   6  chr6_71321356     AKia    T    C        0      0        2 
   6  chr6_71321356     AOna    T    C        0      0        2 
   6  chr6_71321356     ASom    T    C        0      0        2 
   6  chr6_71321356     HCab    T    C        1      2        2 
   6  chr6_71321356     HPrz    T    C        1      2        2 
   6  chr6_71321356     ZBoe    T    C        0      0        2 
   6  chr6_71321356     ZGre    T    C        0      0        2 
   6  chr6_71321356     ZHar    T    C        0      0        2 
   6  chr6_71321356   Sample    T    C        0      0        2 
   6  chr6_71321498     AAsi    G    C        0      0        2 
   6  chr6_71321498     AKia    G    C        0      0        2 
   6  chr6_71321498     AOna    G    C        0      0        2 
   6  chr6_71321498     ASom    G    C        0      0        2 
   6  chr6_71321498     HCab    G    C        0      0        2 
   6  chr6_71321498     HPrz    G    C        0      0        2 
   6  chr6_71321498     ZBoe    G    C        0      0        2 
   6  chr6_71321498     ZGre    G    C        1      2        2 
   6  chr6_71321498     ZHar    G    C        0      0        2 
   6  chr6_71321498   Sample    G    C        0      0        2 
   6  chr6_71324976     AAsi    A    G        0      0        2 
   6  chr6_71324976     AKia    A    G        0      0        2 
   6  chr6_71324976     AOna    A    G        0      0        2 
   6  chr6_71324976     ASom    A    G        0      0        2 
   6  chr6_71324976     HCab    A    G        1      2        2 
   6  chr6_71324976     HPrz    A    G        1      2        2 
   6  chr6_71324976     ZBoe    A    G        0      0        2 
   6  chr6_71324976     ZGre    A    G        0      0        2 
   6  chr6_71324976     ZHar    A    G        0      0        2 
   6  chr6_71324976   Sample    A    G        0      0        2 
   6  chr6_71328927     AAsi    G    A        0      0        2 
   6  chr6_71328927     AKia    G    A        0      0        2 
   6  chr6_71328927     AOna    G    A        0      0        2 
   6  chr6_71328927     ASom    G    A        0      0        2 
   6  chr6_71328927     HCab    G    A        1      2        2 
   6  chr6_71328927     HPrz    G    A        1      2        2 
   6  chr6_71328927     ZBoe    G    A        0      0        2 
   6  chr6_71328927     ZGre    G    A        0      0        2 
   6  chr6_71328927     ZHar    G    A        0      0        2 
   6  chr6_71328927   Sample    G    A        0      0        2 
   6  chr6_71332081     AAsi    T    C        0      0        2 
   6  chr6_71332081     AKia    T    C        0      0        2 
   6  chr6_71332081     AOna    T    C        0      0        2 
   6  chr6_71332081     ASom    T    C        0      0        2 
   6  chr6_71332081     HCab    T    C        1      2        2 
   6  chr6_71332081     HPrz    T    C        1      2        2 
   6  chr6_71332081     ZBoe    T    C        0      0        2 
   6  chr6_71332081     ZGre    T    C        0      0        2 
   6  chr6_71332081     ZHar    T    C        0      0        2 
   6  chr6_71332081   Sample    T    C        0      0        2 
   6  chr6_71334047     AAsi    C    T        0      0        2 
   6  chr6_71334047     AKia    C    T        0      0        2 
   6  chr6_71334047     AOna    C    T        0      0        2 
   6  chr6_71334047     ASom    C    T        0      0        2 
   6  chr6_71334047     HCab    C    T        1      2        2 
   6  chr6_71334047     HPrz    C    T        1      2        2 
   6  chr6_71334047     ZBoe    C    T        0      0        2 
   6  chr6_71334047     ZGre    C    T        0      0        2 
   6  chr6_71334047     ZHar    C    T        0      0        2 
   6  chr6_71334047   Sample    C    T        0      0        2 
   6  chr6_71336855     AAsi    T    C        0      0        2 
   6  chr6_71336855     AKia    T    C        0      0        2 
   6  chr6_71336855     AOna    T    C        0      0        2 
   6  chr6_71336855     ASom    T    C        0      0        2 
   6  chr6_71336855     HCab    T    C        0      0        2 
   6  chr6_71336855     HPrz    T    C        0      0        2 
   6  chr6_71336855     ZBoe    T    C        0      0        2 
   6  chr6_71336855     ZGre    T    C        1      2        2 
   6  chr6_71336855     ZHar    T    C        1      2        2 
   6  chr6_71336855   Sample    T    C        0      0        2 
   6  chr6_71337278     AAsi    C    G        0      0        2 
   6  chr6_71337278     AKia    C    G        0      0        2 
   6  chr6_71337278     AOna    C    G        0      0        2 
   6  chr6_71337278     ASom    C    G        0      0        2 
   6  chr6_71337278     HCab    C    G        0      0        2 
   6  chr6_71337278     HPrz    C    G        0      0        2 
   6  chr6_71337278     ZBoe    C    G        0      0        2 
   6  chr6_71337278     ZGre    C    G        0      0        2 
   6  chr6_71337278     ZHar    C    G      0.5      1        2 
   6  chr6_71337278   Sample    C    G        0      0        2 
   6  chr6_71337320     AAsi    C    G        0      0        2 
   6  chr6_71337320     AKia    C    G        1      2        2 
   6  chr6_71337320     AOna    C    G      0.5      1        2 
   6  chr6_71337320     ASom    C    G        0      0        2 
   6  chr6_71337320     HCab    C    G        0      0        2 
   6  chr6_71337320     HPrz    C    G        0      0        2 
   6  chr6_71337320     ZBoe    C    G        0      0        2 
   6  chr6_71337320     ZGre    C    G        0      0        2 
   6  chr6_71337320     ZHar    C    G        0      0        2 
   6  chr6_71337320   Sample    C    G        0      0        2 
   6  chr6_71341873     AAsi    T    C        0      0        2 
   6  chr6_71341873     AKia    T    C        0      0        2 
   6  chr6_71341873     AOna    T    C        0      0        2 
   6  chr6_71341873     ASom    T    C        0      0        2 
   6  chr6_71341873     HCab    T    C        0      0        2 
   6  chr6_71341873     HPrz    T    C        0      0        2 
   6  chr6_71341873     ZBoe    T    C        0      0        2 
   6  chr6_71341873     ZGre    T    C        0      0        2 
   6  chr6_71341873     ZHar    T    C        1      2        2 
   6  chr6_71341873   Sample    T    C        0      0        2 
   6  chr6_71347096     AAsi    C    G        0      0        2 
   6  chr6_71347096     AKia    C    G        1      2        2 
   6  chr6_71347096     AOna    C    G        0      0        2 
   6  chr6_71347096     ASom    C    G        0      0        2 
   6  chr6_71347096     HCab    C    G        0      0        2 
   6  chr6_71347096     HPrz    C    G        0      0        2 
   6  chr6_71347096     ZBoe    C    G        0      0        2 
   6  chr6_71347096     ZGre    C    G        0      0        2 
   6  chr6_71347096     ZHar    C    G        0      0        2 
   6  chr6_71347096   Sample    C    G        0      0        2 
   6  chr6_71350982     AAsi    A    C        0      0        2 
   6  chr6_71350982     AKia    A    C        0      0        2 
   6  chr6_71350982     AOna    A    C        0      0        2 
   6  chr6_71350982     ASom    A    C        0      0        2 
   6  chr6_71350982     HCab    A    C        0      0        2 
   6  chr6_71350982     HPrz    A    C        0      0        2 
   6  chr6_71350982     ZBoe    A    C        0      0        2 
   6  chr6_71350982     ZGre    A    C        0      0        2 
   6  chr6_71350982     ZHar    A    C      0.5      1        2 
   6  chr6_71350982   Sample    A    C        0      0        2 
   6  chr6_71351037     AAsi    C    A        1      2        2 
   6  chr6_71351037     AKia    C    A        1      2        2 
   6  chr6_71351037     AOna    C    A        1      2        2 
   6  chr6_71351037     ASom    C    A        1      2        2 
   6  chr6_71351037     HCab    C    A        0      0        2 
   6  chr6_71351037     HPrz    C    A        0      0        2 
   6  chr6_71351037     ZBoe    C    A        0      0        2 
   6  chr6_71351037     ZGre    C    A        0      0        2 
   6  chr6_71351037     ZHar    C    A        0      0        2 
   6  chr6_71351037   Sample    C    A        1      2        2 
   6  chr6_71352055     AAsi    A    G        0      0        2 
   6  chr6_71352055     AKia    A    G        1      2        2 
   6  chr6_71352055     AOna    A    G      0.5      1        2 
   6  chr6_71352055     ASom    A    G        0      0        2 
   6  chr6_71352055     HCab    A    G        0      0        2 
   6  chr6_71352055     HPrz    A    G        0      0        2 
   6  chr6_71352055     ZBoe    A    G        0      0        2 
   6  chr6_71352055     ZGre    A    G        0      0        2 
   6  chr6_71352055     ZHar    A    G        0      0        2 
   6  chr6_71352055   Sample    A    G        0      0        2 
   6  chr6_71366126     AAsi    T    C        0      0        2 
   6  chr6_71366126     AKia    T    C        0      0        2 
   6  chr6_71366126     AOna    T    C      0.5      1        2 
   6  chr6_71366126     ASom    T    C        0      0        2 
   6  chr6_71366126     HCab    T    C        0      0        2 
   6  chr6_71366126     HPrz    T    C        0      0        2 
   6  chr6_71366126     ZBoe    T    C        0      0        2 
   6  chr6_71366126     ZGre    T    C        0      0        2 
   6  chr6_71366126     ZHar    T    C        0      0        2 
   6  chr6_71366126   Sample    T    C        0      0        2 
   6  chr6_71370269     AAsi    A    G        0      0        2 
   6  chr6_71370269     AKia    A    G        0      0        2 
   6  chr6_71370269     AOna    A    G        0      0        2 
   6  chr6_71370269     ASom    A    G        0      0        2 
   6  chr6_71370269     HCab    A    G        1      2        2 
   6  chr6_71370269     HPrz    A    G        1      2        2 
   6  chr6_71370269     ZBoe    A    G        0      0        2 
   6  chr6_71370269     ZGre    A    G        0      0        2 
   6  chr6_71370269     ZHar    A    G        0      0        2 
   6  chr6_71370269   Sample    A    G        0      0        2 
   6  chr6_71374172     AAsi    C    T        0      0        2 
   6  chr6_71374172     AKia    C    T        0      0        2 
   6  chr6_71374172     AOna    C    T        0      0        2 
   6  chr6_71374172     ASom    C    T        0      0        2 
   6  chr6_71374172     HCab    C    T        0      0        2 
   6  chr6_71374172     HPrz    C    T        0      0        2 
   6  chr6_71374172     ZBoe    C    T      0.5      1        2 
   6  chr6_71374172     ZGre    C    T        0      0        2 
   6  chr6_71374172     ZHar    C    T        0      0        2 
   6  chr6_71374172   Sample    C    T        0      0        2 
   6  chr6_71375448     AAsi    T    C        0      0        2 
   6  chr6_71375448     AKia    T    C        1      2        2 
   6  chr6_71375448     AOna    T    C        1      2        2 
   6  chr6_71375448     ASom    T    C        0      0        2 
   6  chr6_71375448     HCab    T    C        0      0        2 
   6  chr6_71375448     HPrz    T    C        0      0        2 
   6  chr6_71375448     ZBoe    T    C        0      0        2 
   6  chr6_71375448     ZGre    T    C        0      0        2 
   6  chr6_71375448     ZHar    T    C        0      0        2 
   6  chr6_71375448   Sample    T    C        0      0        2 
   6  chr6_71378185     AAsi    G    C        0      0        2 
   6  chr6_71378185     AKia    G    C        0      0        2 
   6  chr6_71378185     AOna    G    C        0      0        2 
   6  chr6_71378185     ASom    G    C        0      0        2 
   6  chr6_71378185     HCab    G    C        1      2        2 
   6  chr6_71378185     HPrz    G    C        1      2        2 
   6  chr6_71378185     ZBoe    G    C        0      0        2 
   6  chr6_71378185     ZGre    G    C        0      0        2 
   6  chr6_71378185     ZHar    G    C        0      0        2 
   6  chr6_71378185   Sample    G    C        0      0        2 
   6  chr6_71378657     AAsi    T    G        0      0        2 
   6  chr6_71378657     AKia    T    G        0      0        2 
   6  chr6_71378657     AOna    T    G      0.5      1        2 
   6  chr6_71378657     ASom    T    G        0      0        2 
   6  chr6_71378657     HCab    T    G        1      2        2 
   6  chr6_71378657     HPrz    T    G        1      2        2 
   6  chr6_71378657     ZBoe    T    G        0      0        2 
   6  chr6_71378657     ZGre    T    G        0      0        2 
   6  chr6_71378657     ZHar    T    G        0      0        2 
   6  chr6_71378657   Sample    T    G        0      0        2 
   6  chr6_71379857     AAsi    A    G        0      0        2 
   6  chr6_71379857     AKia    A    G        0      0        2 
   6  chr6_71379857     AOna    A    G        0      0        2 
   6  chr6_71379857     ASom    A    G        0      0        2 
   6  chr6_71379857     HCab    A    G        0      0        2 
   6  chr6_71379857     HPrz    A    G        0      0        2 
   6  chr6_71379857     ZBoe    A    G        1      2        2 
   6  chr6_71379857     ZGre    A    G        0      0        2 
   6  chr6_71379857     ZHar    A    G        0      0        2 
   6  chr6_71379857   Sample    A    G        0      0        2 
   6  chr6_71382673     AAsi    C    A        0      0        2 
   6  chr6_71382673     AKia    C    A        0      0        2 
   6  chr6_71382673     AOna    C    A        0      0        2 
   6  chr6_71382673     ASom    C    A        1      2        2 
   6  chr6_71382673     HCab    C    A        0      0        2 
   6  chr6_71382673     HPrz    C    A        0      0        2 
   6  chr6_71382673     ZBoe    C    A        0      0        2 
   6  chr6_71382673     ZGre    C    A        0      0        2 
   6  chr6_71382673     ZHar    C    A        0      0        2 
   6  chr6_71382673   Sample    C    A        0      0        2 
   6  chr6_71391006     AAsi    T    C        0      0        2 
   6  chr6_71391006     AKia    T    C        0      0        2 
   6  chr6_71391006     AOna    T    C      0.5      1        2 
   6  chr6_71391006     ASom    T    C        0      0        2 
   6  chr6_71391006     HCab    T    C        0      0        2 
   6  chr6_71391006     HPrz    T    C        0      0        2 
   6  chr6_71391006     ZBoe    T    C        0      0        2 
   6  chr6_71391006     ZGre    T    C        0      0        2 
   6  chr6_71391006     ZHar    T    C        0      0        2 
   6  chr6_71391006   Sample    T    C        0      0        2 
   6  chr6_71391516     AAsi    A    G        0      0        2 
   6  chr6_71391516     AKia    A    G        0      0        2 
   6  chr6_71391516     AOna    A    G      0.5      1        2 
   6  chr6_71391516     ASom    A    G        0      0        2 
   6  chr6_71391516     HCab    A    G        0      0        2 
   6  chr6_71391516     HPrz    A    G        0      0        2 
   6  chr6_71391516     ZBoe    A    G        0      0        2 
   6  chr6_71391516     ZGre    A    G        0      0        2 
   6  chr6_71391516     ZHar    A    G        0      0        2 
   6  chr6_71391516   Sample    A    G        0      0        2 
   6  chr6_71395646     AAsi    G    C        0      0        2 
   6  chr6_71395646     AKia    G    C        0      0        2 
   6  chr6_71395646     AOna    G    C        0      0        2 
   6  chr6_71395646     ASom    G    C        1      2        2 
   6  chr6_71395646     HCab    G    C        0      0        2 
   6  chr6_71395646     HPrz    G    C        0      0        2 
   6  chr6_71395646     ZBoe    G    C        0      0        2 
   6  chr6_71395646     ZGre    G    C        0      0        2 
   6  chr6_71395646     ZHar    G    C        0      0        2 
   6  chr6_71395646   Sample    G    C        1      2        2 
   6  chr6_71397194     AAsi    G    A        0      0        2 
   6  chr6_71397194     AKia    G    A        0      0        2 
   6  chr6_71397194     AOna    G    A        0      0        2 
   6  chr6_71397194     ASom    G    A        0      0        2 
   6  chr6_71397194     HCab    G    A        0      0        2 
   6  chr6_71397194     HPrz    G    A        0      0        2 
   6  chr6_71397194     ZBoe    G    A        0      0        2 
   6  chr6_71397194     ZGre    G    A        0      0        2 
   6  chr6_71397194     ZHar    G    A      0.5      1        2 
   6  chr6_71397194   Sample    G    A        0      0        2 
   6  chr6_71397485     AAsi    A    C        0      0        2 
   6  chr6_71397485     AKia    A    C        1      2        2 
   6  chr6_71397485     AOna    A    C        1      2        2 
   6  chr6_71397485     ASom    A    C        0      0        2 
   6  chr6_71397485     HCab    A    C        0      0        2 
   6  chr6_71397485     HPrz    A    C        0      0        2 
   6  chr6_71397485     ZBoe    A    C        0      0        2 
   6  chr6_71397485     ZGre    A    C        0      0        2 
   6  chr6_71397485     ZHar    A    C        0      0        2 
   6  chr6_71397485   Sample    A    C        0      0        2 
   6  chr6_71397886     AAsi    T    C        0      0        2 
   6  chr6_71397886     AKia    T    C        0      0        2 
   6  chr6_71397886     AOna    T    C        0      0        2 
   6  chr6_71397886     ASom    T    C        0      0        2 
   6  chr6_71397886     HCab    T    C        0      0        2 
   6  chr6_71397886     HPrz    T    C        0      0        2 
   6  chr6_71397886     ZBoe    T    C      0.5      1        2 
   6  chr6_71397886     ZGre    T    C        1      2        2 
   6  chr6_71397886     ZHar    T    C        0      0        2 
   6  chr6_71397886   Sample    T    C        0      0        2 
   6  chr6_71404402     AAsi    A    G        0      0        2 
   6  chr6_71404402     AKia    A    G        0      0        2 
   6  chr6_71404402     AOna    A    G        0      0        2 
   6  chr6_71404402     ASom    A    G        0      0        2 
   6  chr6_71404402     HCab    A    G        0      0        2 
   6  chr6_71404402     HPrz    A    G        0      0        2 
   6  chr6_71404402     ZBoe    A    G        0      0        2 
   6  chr6_71404402     ZGre    A    G        0      0        2 
   6  chr6_71404402     ZHar    A    G        1      2        2 
   6  chr6_71404402   Sample    A    G        0      0        2 
   6  chr6_71404416     AAsi    G    A        0      0        2 
   6  chr6_71404416     AKia    G    A        0      0        2 
   6  chr6_71404416     AOna    G    A        0      0        2 
   6  chr6_71404416     ASom    G    A        0      0        2 
   6  chr6_71404416     HCab    G    A        1      2        2 
   6  chr6_71404416     HPrz    G    A        1      2        2 
   6  chr6_71404416     ZBoe    G    A        0      0        2 
   6  chr6_71404416     ZGre    G    A        0      0        2 
   6  chr6_71404416     ZHar    G    A        0      0        2 
   6  chr6_71404416   Sample    G    A        0      0        2 
   6  chr6_71425898     AAsi    A    G        0      0        2 
   6  chr6_71425898     AKia    A    G        0      0        2 
   6  chr6_71425898     AOna    A    G        0      0        2 
   6  chr6_71425898     ASom    A    G        0      0        2 
   6  chr6_71425898     HCab    A    G        0      0        2 
   6  chr6_71425898     HPrz    A    G        0      0        2 
   6  chr6_71425898     ZBoe    A    G        0      0        2 
   6  chr6_71425898     ZGre    A    G        0      0        2 
   6  chr6_71425898     ZHar    A    G        1      2        2 
   6  chr6_71425898   Sample    A    G        0      0        2 
   6  chr6_71439132     AAsi    T    C        0      0        2 
   6  chr6_71439132     AKia    T    C        0      0        2 
   6  chr6_71439132     AOna    T    C        0      0        2 
   6  chr6_71439132     ASom    T    C        0      0        2 
   6  chr6_71439132     HCab    T    C        1      2        2 
   6  chr6_71439132     HPrz    T    C        1      2        2 
   6  chr6_71439132     ZBoe    T    C        0      0        2 
   6  chr6_71439132     ZGre    T    C        0      0        2 
   6  chr6_71439132     ZHar    T    C        0      0        2 
   6  chr6_71439132   Sample    T    C        0      0        2 
   6  chr6_71442203     AAsi    T    C        0      0        2 
   6  chr6_71442203     AKia    T    C        0      0        2 
   6  chr6_71442203     AOna    T    C        0      0        2 
   6  chr6_71442203     ASom    T    C        0      0        2 
   6  chr6_71442203     HCab    T    C        1      2        2 
   6  chr6_71442203     HPrz    T    C        1      2        2 
   6  chr6_71442203     ZBoe    T    C        0      0        2 
   6  chr6_71442203     ZGre    T    C        0      0        2 
   6  chr6_71442203     ZHar    T    C        0      0        2 
   6  chr6_71442203   Sample    T    C        0      0        2 
   6  chr6_71443470     AAsi    C    T        1      2        2 
   6  chr6_71443470     AKia    C    T        0      0        2 
   6  chr6_71443470     AOna    C    T        0      0        2 
   6  chr6_71443470     ASom    C    T        1      2        2 
   6  chr6_71443470     HCab    C    T        1      2        2 
   6  chr6_71443470     HPrz    C    T        1      2        2 
   6  chr6_71443470     ZBoe    C    T        0      0        2 
   6  chr6_71443470     ZGre    C    T        0      0        2 
   6  chr6_71443470     ZHar    C    T        0      0        2 
   6  chr6_71443470   Sample    C    T        1      2        2 
   6  chr6_71444175     AAsi    A    G        0      0        2 
   6  chr6_71444175     AKia    A    G        0      0        2 
   6  chr6_71444175     AOna    A    G        0      0        2 
   6  chr6_71444175     ASom    A    G        0      0        2 
   6  chr6_71444175     HCab    A    G      0.5      1        2 
   6  chr6_71444175     HPrz    A    G        0      0        2 
   6  chr6_71444175     ZBoe    A    G        0      0        2 
   6  chr6_71444175     ZGre    A    G        0      0        2 
   6  chr6_71444175     ZHar    A    G        0      0        2 
   6  chr6_71444175   Sample    A    G        0      0        2 
   6  chr6_71454362     AAsi    G    A        1      2        2 
   6  chr6_71454362     AKia    G    A        0      0        2 
   6  chr6_71454362     AOna    G    A        1      2        2 
   6  chr6_71454362     ASom    G    A        1      2        2 
   6  chr6_71454362     HCab    G    A        0      0        2 
   6  chr6_71454362     HPrz    G    A        0      0        2 
   6  chr6_71454362     ZBoe    G    A        0      0        2 
   6  chr6_71454362     ZGre    G    A        0      0        2 
   6  chr6_71454362     ZHar    G    A        0      0        2 
   6  chr6_71454362   Sample    G    A        0      0        2 
   6  chr6_71456167     AAsi    T    G        1      2        2 
   6  chr6_71456167     AKia    T    G        0      0        2 
   6  chr6_71456167     AOna    T    G        0      0        2 
   6  chr6_71456167     ASom    T    G        1      2        2 
   6  chr6_71456167     HCab    T    G        0      0        2 
   6  chr6_71456167     HPrz    T    G        0      0        2 
   6  chr6_71456167     ZBoe    T    G        0      0        2 
   6  chr6_71456167     ZGre    T    G        0      0        2 
   6  chr6_71456167     ZHar    T    G        0      0        2 
   6  chr6_71456167   Sample    T    G        1      2        2 
   6  chr6_71457400     AAsi    T    C        0      0        2 
   6  chr6_71457400     AKia    T    C        0      0        2 
   6  chr6_71457400     AOna    T    C        0      0        2 
   6  chr6_71457400     ASom    T    C        0      0        2 
   6  chr6_71457400     HCab    T    C        0      0        2 
   6  chr6_71457400     HPrz    T    C        0      0        2 
   6  chr6_71457400     ZBoe    T    C      0.5      1        2 
   6  chr6_71457400     ZGre    T    C        0      0        2 
   6  chr6_71457400     ZHar    T    C        0      0        2 
   6  chr6_71457400   Sample    T    C        0      0        2 
   6  chr6_71468265     AAsi    A    G        0      0        2 
   6  chr6_71468265     AKia    A    G        1      2        2 
   6  chr6_71468265     AOna    A    G        0      0        2 
   6  chr6_71468265     ASom    A    G        0      0        2 
   6  chr6_71468265     HCab    A    G        0      0        2 
   6  chr6_71468265     HPrz    A    G        0      0        2 
   6  chr6_71468265     ZBoe    A    G        0      0        2 
   6  chr6_71468265     ZGre    A    G        0      0        2 
   6  chr6_71468265     ZHar    A    G        0      0        2 
   6  chr6_71468265   Sample    A    G        0      0        2 
   6  chr6_71470751     AAsi    G    A        0      0        2 
   6  chr6_71470751     AKia    G    A        1      2        2 
   6  chr6_71470751     AOna    G    A        1      2        2 
   6  chr6_71470751     ASom    G    A        0      0        2 
   6  chr6_71470751     HCab    G    A        0      0        2 
   6  chr6_71470751     HPrz    G    A        0      0        2 
   6  chr6_71470751     ZBoe    G    A        0      0        2 
   6  chr6_71470751     ZGre    G    A        0      0        2 
   6  chr6_71470751     ZHar    G    A        0      0        2 
   6  chr6_71470751   Sample    G    A        0      0        2 
   6  chr6_71471759     AAsi    A    C        0      0        2 
   6  chr6_71471759     AKia    A    C        0      0        2 
   6  chr6_71471759     AOna    A    C        0      0        2 
   6  chr6_71471759     ASom    A    C        0      0        2 
   6  chr6_71471759     HCab    A    C        1      2        2 
   6  chr6_71471759     HPrz    A    C        1      2        2 
   6  chr6_71471759     ZBoe    A    C        0      0        2 
   6  chr6_71471759     ZGre    A    C        0      0        2 
   6  chr6_71471759     ZHar    A    C        0      0        2 
   6  chr6_71471759   Sample    A    C        0      0        2 
   6  chr6_71473644     AAsi    C    T        0      0        2 
   6  chr6_71473644     AKia    C    T        0      0        2 
   6  chr6_71473644     AOna    C    T        0      0        2 
   6  chr6_71473644     ASom    C    T        0      0        2 
   6  chr6_71473644     HCab    C    T        0      0        2 
   6  chr6_71473644     HPrz    C    T        0      0        2 
   6  chr6_71473644     ZBoe    C    T      0.5      1        2 
   6  chr6_71473644     ZGre    C    T        0      0        2 
   6  chr6_71473644     ZHar    C    T      0.5      1        2 
   6  chr6_71473644   Sample    C    T        0      0        2 
   6  chr6_71474720     AAsi    C    T        0      0        2 
   6  chr6_71474720     AKia    C    T        0      0        2 
   6  chr6_71474720     AOna    C    T        0      0        2 
   6  chr6_71474720     ASom    C    T        0      0        2 
   6  chr6_71474720     HCab    C    T        0      0        2 
   6  chr6_71474720     HPrz    C    T        0      0        2 
   6  chr6_71474720     ZBoe    C    T        0      0        2 
   6  chr6_71474720     ZGre    C    T        0      0        2 
   6  chr6_71474720     ZHar    C    T      0.5      1        2 
   6  chr6_71474720   Sample    C    T        0      0        2 
   6  chr6_71482443     AAsi    A    C        0      0        2 
   6  chr6_71482443     AKia    A    C        0      0        2 
   6  chr6_71482443     AOna    A    C        0      0        2 
   6  chr6_71482443     ASom    A    C        0      0        2 
   6  chr6_71482443     HCab    A    C        0      0        2 
   6  chr6_71482443     HPrz    A    C        0      0        2 
   6  chr6_71482443     ZBoe    A    C      0.5      1        2 
   6  chr6_71482443     ZGre    A    C        1      2        2 
   6  chr6_71482443     ZHar    A    C        0      0        2 
   6  chr6_71482443   Sample    A    C        0      0        2 
   6  chr6_71488180     AAsi    T    G        0      0        2 
   6  chr6_71488180     AKia    T    G        0      0        2 
   6  chr6_71488180     AOna    T    G        0      0        2 
   6  chr6_71488180     ASom    T    G        0      0        2 
   6  chr6_71488180     HCab    T    G        1      2        2 
   6  chr6_71488180     HPrz    T    G        1      2        2 
   6  chr6_71488180     ZBoe    T    G        0      0        2 
   6  chr6_71488180     ZGre    T    G        0      0        2 
   6  chr6_71488180     ZHar    T    G        0      0        2 
   6  chr6_71488180   Sample    T    G        0      0        2 
   6  chr6_71494051     AAsi    G    T        0      0        2 
   6  chr6_71494051     AKia    G    T        0      0        2 
   6  chr6_71494051     AOna    G    T        0      0        2 
   6  chr6_71494051     ASom    G    T        0      0        2 
   6  chr6_71494051     HCab    G    T        1      2        2 
   6  chr6_71494051     HPrz    G    T        1      2        2 
   6  chr6_71494051     ZBoe    G    T        0      0        2 
   6  chr6_71494051     ZGre    G    T        0      0        2 
   6  chr6_71494051     ZHar    G    T        0      0        2 
   6  chr6_71494051   Sample    G    T        0      0        2 
   6  chr6_71495943     AAsi    T    C        0      0        2 
   6  chr6_71495943     AKia    T    C        0      0        2 
   6  chr6_71495943     AOna    T    C      0.5      1        2 
   6  chr6_71495943     ASom    T    C        0      0        2 
   6  chr6_71495943     HCab    T    C        0      0        2 
   6  chr6_71495943     HPrz    T    C        0      0        2 
   6  chr6_71495943     ZBoe    T    C        0      0        2 
   6  chr6_71495943     ZGre    T    C        0      0        2 
   6  chr6_71495943     ZHar    T    C        0      0        2 
   6  chr6_71495943   Sample    T    C        0      0        2 
   6  chr6_71525463     AAsi    A    T      0.5      1        2 
   6  chr6_71525463     AKia    A    T        0      0        2 
   6  chr6_71525463     AOna    A    T        0      0        2 
   6  chr6_71525463     ASom    A    T        1      2        2 
   6  chr6_71525463     HCab    A    T        0      0        2 
   6  chr6_71525463     HPrz    A    T        0      0        2 
   6  chr6_71525463     ZBoe    A    T        0      0        2 
   6  chr6_71525463     ZGre    A    T        0      0        2 
   6  chr6_71525463     ZHar    A    T        0      0        2 
   6  chr6_71525463   Sample    A    T        0      0        2 
   6  chr6_71528694     AAsi    C    A        0      0        2 
   6  chr6_71528694     AKia    C    A        0      0        2 
   6  chr6_71528694     AOna    C    A        0      0        2 
   6  chr6_71528694     ASom    C    A        0      0        2 
   6  chr6_71528694     HCab    C    A        1      2        2 
   6  chr6_71528694     HPrz    C    A        1      2        2 
   6  chr6_71528694     ZBoe    C    A        0      0        2 
   6  chr6_71528694     ZGre    C    A        0      0        2 
   6  chr6_71528694     ZHar    C    A        0      0        2 
   6  chr6_71528694   Sample    C    A        0      0        2 
   6  chr6_71529647     AAsi    T    C        0      0        2 
   6  chr6_71529647     AKia    T    C        0      0        2 
   6  chr6_71529647     AOna    T    C        0      0        2 
   6  chr6_71529647     ASom    T    C        0      0        2 
   6  chr6_71529647     HCab    T    C        1      2        2 
   6  chr6_71529647     HPrz    T    C        1      2        2 
   6  chr6_71529647     ZBoe    T    C        0      0        2 
   6  chr6_71529647     ZGre    T    C        0      0        2 
   6  chr6_71529647     ZHar    T    C        0      0        2 
   6  chr6_71529647   Sample    T    C        0      0        2 
   6  chr6_71532102     AAsi    C    T        1      2        2 
   6  chr6_71532102     AKia    C    T        0      0        2 
   6  chr6_71532102     AOna    C    T        0      0        2 
   6  chr6_71532102     ASom    C    T        1      2        2 
   6  chr6_71532102     HCab    C    T        0      0        2 
   6  chr6_71532102     HPrz    C    T        0      0        2 
   6  chr6_71532102     ZBoe    C    T        0      0        2 
   6  chr6_71532102     ZGre    C    T        0      0        2 
   6  chr6_71532102     ZHar    C    T        0      0        2 
   6  chr6_71532102   Sample    C    T        1      2        2 
   6  chr6_71532681     AAsi    C    T        0      0        2 
   6  chr6_71532681     AKia    C    T        0      0        2 
   6  chr6_71532681     AOna    C    T        0      0        2 
   6  chr6_71532681     ASom    C    T        0      0        2 
   6  chr6_71532681     HCab    C    T        1      2        2 
   6  chr6_71532681     HPrz    C    T        1      2        2 
   6  chr6_71532681     ZBoe    C    T        0      0        2 
   6  chr6_71532681     ZGre    C    T        0      0        2 
   6  chr6_71532681     ZHar    C    T        0      0        2 
   6  chr6_71532681   Sample    C    T        0      0        2 
   6  chr6_71536077     AAsi    C    T        0      0        2 
   6  chr6_71536077     AKia    C    T        0      0        2 
   6  chr6_71536077     AOna    C    T        0      0        2 
   6  chr6_71536077     ASom    C    T        0      0        2 
   6  chr6_71536077     HCab    C    T        1      2        2 
   6  chr6_71536077     HPrz    C    T        1      2        2 
   6  chr6_71536077     ZBoe    C    T        0      0        2 
   6  chr6_71536077     ZGre    C    T        0      0        2 
   6  chr6_71536077     ZHar    C    T        0      0        2 
   6  chr6_71536077   Sample    C    T        0      0        2 
   6  chr6_71540521     AAsi    C    G        0      0        2 
   6  chr6_71540521     AKia    C    G        0      0        2 
   6  chr6_71540521     AOna    C    G        0      0        2 
   6  chr6_71540521     ASom    C    G        0      0        2 
   6  chr6_71540521     HCab    C    G        1      2        2 
   6  chr6_71540521     HPrz    C    G        1      2        2 
   6  chr6_71540521     ZBoe    C    G        0      0        2 
   6  chr6_71540521     ZGre    C    G        0      0        2 
   6  chr6_71540521     ZHar    C    G        0      0        2 
   6  chr6_71540521   Sample    C    G        0      0        2 
   6  chr6_71544981     AAsi    T    G        0      0        2 
   6  chr6_71544981     AKia    T    G        0      0        2 
   6  chr6_71544981     AOna    T    G        0      0        2 
   6  chr6_71544981     ASom    T    G        0      0        2 
   6  chr6_71544981     HCab    T    G      0.5      1        2 
   6  chr6_71544981     HPrz    T    G        1      2        2 
   6  chr6_71544981     ZBoe    T    G        0      0        2 
   6  chr6_71544981     ZGre    T    G        0      0        2 
   6  chr6_71544981     ZHar    T    G        0      0        2 
   6  chr6_71544981   Sample    T    G        0      0        2 
   6  chr6_71547917     AAsi    T    G        0      0        2 
   6  chr6_71547917     AKia    T    G        0      0        2 
   6  chr6_71547917     AOna    T    G        0      0        2 
   6  chr6_71547917     ASom    T    G        0      0        2 
   6  chr6_71547917     HCab    T    G        1      2        2 
   6  chr6_71547917     HPrz    T    G        1      2        2 
   6  chr6_71547917     ZBoe    T    G        0      0        2 
   6  chr6_71547917     ZGre    T    G        0      0        2 
   6  chr6_71547917     ZHar    T    G        0      0        2 
   6  chr6_71547917   Sample    T    G        0      0        2 
   6  chr6_71548686     AAsi    G    A        0      0        2 
   6  chr6_71548686     AKia    G    A        0      0        2 
   6  chr6_71548686     AOna    G    A        0      0        2 
   6  chr6_71548686     ASom    G    A        0      0        2 
   6  chr6_71548686     HCab    G    A        0      0        2 
   6  chr6_71548686     HPrz    G    A        0      0        2 
   6  chr6_71548686     ZBoe    G    A        0      0        2 
   6  chr6_71548686     ZGre    G    A      0.5      1        2 
   6  chr6_71548686     ZHar    G    A        0      0        2 
   6  chr6_71548686   Sample    G    A        0      0        2 
   6  chr6_71551128     AAsi    C    T        0      0        2 
   6  chr6_71551128     AKia    C    T        0      0        2 
   6  chr6_71551128     AOna    C    T        0      0        2 
   6  chr6_71551128     ASom    C    T        0      0        2 
   6  chr6_71551128     HCab    C    T        0      0        2 
   6  chr6_71551128     HPrz    C    T        0      0        2 
   6  chr6_71551128     ZBoe    C    T      0.5      1        2 
   6  chr6_71551128     ZGre    C    T        0      0        2 
   6  chr6_71551128     ZHar    C    T        0      0        2 
   6  chr6_71551128   Sample    C    T        0      0        2 
   6  chr6_71564061     AAsi    A    G        0      0        2 
   6  chr6_71564061     AKia    A    G        0      0        2 
   6  chr6_71564061     AOna    A    G        0      0        2 
   6  chr6_71564061     ASom    A    G        0      0        2 
   6  chr6_71564061     HCab    A    G        1      2        2 
   6  chr6_71564061     HPrz    A    G        1      2        2 
   6  chr6_71564061     ZBoe    A    G        0      0        2 
   6  chr6_71564061     ZGre    A    G        0      0        2 
   6  chr6_71564061     ZHar    A    G        0      0        2 
   6  chr6_71564061   Sample    A    G        0      0        2 
   6  chr6_71567443     AAsi    T    C        0      0        2 
   6  chr6_71567443     AKia    T    C        0      0        2 
   6  chr6_71567443     AOna    T    C        0      0        2 
   6  chr6_71567443     ASom    T    C        0      0        2 
   6  chr6_71567443     HCab    T    C      0.5      1        2 
   6  chr6_71567443     HPrz    T    C        0      0        2 
   6  chr6_71567443     ZBoe    T    C        0      0        2 
   6  chr6_71567443     ZGre    T    C        0      0        2 
   6  chr6_71567443     ZHar    T    C        0      0        2 
   6  chr6_71567443   Sample    T    C        0      0        2 
   6  chr6_71570778     AAsi    C    T        1      2        2 
   6  chr6_71570778     AKia    C    T        0      0        2 
   6  chr6_71570778     AOna    C    T        0      0        2 
   6  chr6_71570778     ASom    C    T        1      2        2 
   6  chr6_71570778     HCab    C    T        0      0        2 
   6  chr6_71570778     HPrz    C    T        0      0        2 
   6  chr6_71570778     ZBoe    C    T        0      0        2 
   6  chr6_71570778     ZGre    C    T        0      0        2 
   6  chr6_71570778     ZHar    C    T        0      0        2 
   6  chr6_71570778   Sample    C    T        1      2        2 
   6  chr6_71575567     AAsi    A    T        0      0        2 
   6  chr6_71575567     AKia    A    T        0      0        2 
   6  chr6_71575567     AOna    A    T        1      2        2 
   6  chr6_71575567     ASom    A    T        0      0        2 
   6  chr6_71575567     HCab    A    T        0      0        2 
   6  chr6_71575567     HPrz    A    T        0      0        2 
   6  chr6_71575567     ZBoe    A    T        0      0        2 
   6  chr6_71575567     ZGre    A    T        0      0        2 
   6  chr6_71575567     ZHar    A    T        0      0        2 
   6  chr6_71575567   Sample    A    T        0      0        2 
   6  chr6_71576362     AAsi    G    T        0      0        2 
   6  chr6_71576362     AKia    G    T        0      0        2 
   6  chr6_71576362     AOna    G    T        0      0        2 
   6  chr6_71576362     ASom    G    T        0      0        2 
   6  chr6_71576362     HCab    G    T        0      0        2 
   6  chr6_71576362     HPrz    G    T        0      0        2 
   6  chr6_71576362     ZBoe    G    T        1      2        2 
   6  chr6_71576362     ZGre    G    T        1      2        2 
   6  chr6_71576362     ZHar    G    T        1      2        2 
   6  chr6_71576362   Sample    G    T        0      0        2 
   6  chr6_71578891     AAsi    C    T        0      0        2 
   6  chr6_71578891     AKia    C    T        1      2        2 
   6  chr6_71578891     AOna    C    T      0.5      1        2 
   6  chr6_71578891     ASom    C    T        0      0        2 
   6  chr6_71578891     HCab    C    T        0      0        2 
   6  chr6_71578891     HPrz    C    T        0      0        2 
   6  chr6_71578891     ZBoe    C    T        1      2        2 
   6  chr6_71578891     ZGre    C    T        1      2        2 
   6  chr6_71578891     ZHar    C    T        1      2        2 
   6  chr6_71578891   Sample    C    T        0      0        2 
   6  chr6_71582713     AAsi    T    C        0      0        2 
   6  chr6_71582713     AKia    T    C        0      0        2 
   6  chr6_71582713     AOna    T    C        0      0        2 
   6  chr6_71582713     ASom    T    C        0      0        2 
   6  chr6_71582713     HCab    T    C        1      2        2 
   6  chr6_71582713     HPrz    T    C        1      2        2 
   6  chr6_71582713     ZBoe    T    C        0      0        2 
   6  chr6_71582713     ZGre    T    C        0      0        2 
   6  chr6_71582713     ZHar    T    C        0      0        2 
   6  chr6_71582713   Sample    T    C        0      0        2 
   6  chr6_71588094     AAsi    C    T        0      0        2 
   6  chr6_71588094     AKia    C    T        0      0        2 
   6  chr6_71588094     AOna    C    T        0      0        2 
   6  chr6_71588094     ASom    C    T        0      0        2 
   6  chr6_71588094     HCab    C    T        0      0        2 
   6  chr6_71588094     HPrz    C    T        0      0        2 
   6  chr6_71588094     ZBoe    C    T        1      2        2 
   6  chr6_71588094     ZGre    C    T        0      0        2 
   6  chr6_71588094     ZHar    C    T        0      0        2 
   6  chr6_71588094   Sample    C    T        0      0        2 
   6  chr6_71589527     AAsi    G    C        0      0        2 
   6  chr6_71589527     AKia    G    C        0      0        2 
   6  chr6_71589527     AOna    G    C        0      0        2 
   6  chr6_71589527     ASom    G    C        0      0        2 
   6  chr6_71589527     HCab    G    C        0      0        2 
   6  chr6_71589527     HPrz    G    C        0      0        2 
   6  chr6_71589527     ZBoe    G    C        0      0        2 
   6  chr6_71589527     ZGre    G    C        0      0        2 
   6  chr6_71589527     ZHar    G    C      0.5      1        2 
   6  chr6_71589527   Sample    G    C        0      0        2 
   6  chr6_71595989     AAsi    G    A        0      0        2 
   6  chr6_71595989     AKia    G    A        1      2        2 
   6  chr6_71595989     AOna    G    A        0      0        2 
   6  chr6_71595989     ASom    G    A        0      0        2 
   6  chr6_71595989     HCab    G    A        0      0        2 
   6  chr6_71595989     HPrz    G    A        0      0        2 
   6  chr6_71595989     ZBoe    G    A        0      0        2 
   6  chr6_71595989     ZGre    G    A        0      0        2 
   6  chr6_71595989     ZHar    G    A        0      0        2 
   6  chr6_71595989   Sample    G    A        0      0        2 
   6  chr6_71601557     AAsi    T    C        0      0        2 
   6  chr6_71601557     AKia    T    C        0      0        2 
   6  chr6_71601557     AOna    T    C        1      2        2 
   6  chr6_71601557     ASom    T    C        0      0        2 
   6  chr6_71601557     HCab    T    C        0      0        2 
   6  chr6_71601557     HPrz    T    C        0      0        2 
   6  chr6_71601557     ZBoe    T    C        0      0        2 
   6  chr6_71601557     ZGre    T    C        0      0        2 
   6  chr6_71601557     ZHar    T    C        0      0        2 
   6  chr6_71601557   Sample    T    C        0      0        2 
   6  chr6_71624294     AAsi    C    G      0.5      1        2 
   6  chr6_71624294     AKia    C    G        0      0        2 
   6  chr6_71624294     AOna    C    G        0      0        2 
   6  chr6_71624294     ASom    C    G        0      0        2 
   6  chr6_71624294     HCab    C    G        0      0        2 
   6  chr6_71624294     HPrz    C    G        0      0        2 
   6  chr6_71624294     ZBoe    C    G        0      0        2 
   6  chr6_71624294     ZGre    C    G        0      0        2 
   6  chr6_71624294     ZHar    C    G        0      0        2 
   6  chr6_71624294   Sample    C    G        0      0        2 
   6  chr6_71624314     AAsi    G    C        0      0        2 
   6  chr6_71624314     AKia    G    C        0      0        2 
   6  chr6_71624314     AOna    G    C        0      0        2 
   6  chr6_71624314     ASom    G    C        0      0        2 
   6  chr6_71624314     HCab    G    C        0      0        2 
   6  chr6_71624314     HPrz    G    C        0      0        2 
   6  chr6_71624314     ZBoe    G    C        0      0        2 
   6  chr6_71624314     ZGre    G    C        0      0        2 
   6  chr6_71624314     ZHar    G    C      0.5      1        2 
   6  chr6_71624314   Sample    G    C        0      0        2 
   6  chr6_71625885     AAsi    G    A        0      0        2 
   6  chr6_71625885     AKia    G    A        0      0        2 
   6  chr6_71625885     AOna    G    A      0.5      1        2 
   6  chr6_71625885     ASom    G    A        0      0        2 
   6  chr6_71625885     HCab    G    A        0      0        2 
   6  chr6_71625885     HPrz    G    A        0      0        2 
   6  chr6_71625885     ZBoe    G    A        0      0        2 
   6  chr6_71625885     ZGre    G    A        0      0        2 
   6  chr6_71625885     ZHar    G    A        0      0        2 
   6  chr6_71625885   Sample    G    A        0      0        2 
   6  chr6_71629301     AAsi    G    T        0      0        2 
   6  chr6_71629301     AKia    G    T        0      0        2 
   6  chr6_71629301     AOna    G    T        0      0        2 
   6  chr6_71629301     ASom    G    T        0      0        2 
   6  chr6_71629301     HCab    G    T        0      0        2 
   6  chr6_71629301     HPrz    G    T        0      0        2 
   6  chr6_71629301     ZBoe    G    T      0.5      1        2 
   6  chr6_71629301     ZGre    G    T        0      0        2 
   6  chr6_71629301     ZHar    G    T        0      0        2 
   6  chr6_71629301   Sample    G    T        0      0        2 
   6  chr6_71629922     AAsi    T    C        0      0        2 
   6  chr6_71629922     AKia    T    C        0      0        2 
   6  chr6_71629922     AOna    T    C        0      0        2 
   6  chr6_71629922     ASom    T    C        0      0        2 
   6  chr6_71629922     HCab    T    C        0      0        2 
   6  chr6_71629922     HPrz    T    C        0      0        2 
   6  chr6_71629922     ZBoe    T    C      0.5      1        2 
   6  chr6_71629922     ZGre    T    C        0      0        2 
   6  chr6_71629922     ZHar    T    C        0      0        2 
   6  chr6_71629922   Sample    T    C        0      0        2 
   6  chr6_71631065     AAsi    C    T        0      0        2 
   6  chr6_71631065     AKia    C    T        0      0        2 
   6  chr6_71631065     AOna    C    T        0      0        2 
   6  chr6_71631065     ASom    C    T        0      0        2 
   6  chr6_71631065     HCab    C    T        1      2        2 
   6  chr6_71631065     HPrz    C    T        1      2        2 
   6  chr6_71631065     ZBoe    C    T        0      0        2 
   6  chr6_71631065     ZGre    C    T        0      0        2 
   6  chr6_71631065     ZHar    C    T        0      0        2 
   6  chr6_71631065   Sample    C    T        0      0        2 
   6  chr6_71635048     AAsi    G    A        0      0        2 
   6  chr6_71635048     AKia    G    A        0      0        2 
   6  chr6_71635048     AOna    G    A        0      0        2 
   6  chr6_71635048     ASom    G    A        0      0        2 
   6  chr6_71635048     HCab    G    A      0.5      1        2 
   6  chr6_71635048     HPrz    G    A        0      0        2 
   6  chr6_71635048     ZBoe    G    A        0      0        2 
   6  chr6_71635048     ZGre    G    A        0      0        2 
   6  chr6_71635048     ZHar    G    A        0      0        2 
   6  chr6_71635048   Sample    G    A        0      0        2 
   6  chr6_71639770     AAsi    T    C        1      2        2 
   6  chr6_71639770     AKia    T    C        0      0        2 
   6  chr6_71639770     AOna    T    C        0      0        2 
   6  chr6_71639770     ASom    T    C        1      2        2 
   6  chr6_71639770     HCab    T    C        0      0        2 
   6  chr6_71639770     HPrz    T    C        0      0        2 
   6  chr6_71639770     ZBoe    T    C        0      0        2 
   6  chr6_71639770     ZGre    T    C        0      0        2 
   6  chr6_71639770     ZHar    T    C        0      0        2 
   6  chr6_71639770   Sample    T    C        1      2        2 
   6  chr6_71641451     AAsi    A    G        0      0        2 
   6  chr6_71641451     AKia    A    G        0      0        2 
   6  chr6_71641451     AOna    A    G        0      0        2 
   6  chr6_71641451     ASom    A    G        0      0        2 
   6  chr6_71641451     HCab    A    G        0      0        2 
   6  chr6_71641451     HPrz    A    G        0      0        2 
   6  chr6_71641451     ZBoe    A    G        0      0        2 
   6  chr6_71641451     ZGre    A    G        0      0        2 
   6  chr6_71641451     ZHar    A    G      0.5      1        2 
   6  chr6_71641451   Sample    A    G        0      0        2 
   6  chr6_71645124     AAsi    A    G        0      0        2 
   6  chr6_71645124     AKia    A    G        0      0        2 
   6  chr6_71645124     AOna    A    G        0      0        2 
   6  chr6_71645124     ASom    A    G        0      0        2 
   6  chr6_71645124     HCab    A    G        1      2        2 
   6  chr6_71645124     HPrz    A    G        1      2        2 
   6  chr6_71645124     ZBoe    A    G        0      0        2 
   6  chr6_71645124     ZGre    A    G        0      0        2 
   6  chr6_71645124     ZHar    A    G        0      0        2 
   6  chr6_71645124   Sample    A    G        0      0        2 
   6  chr6_71647657     AAsi    G    A        0      0        2 
   6  chr6_71647657     AKia    G    A        0      0        2 
   6  chr6_71647657     AOna    G    A        0      0        2 
   6  chr6_71647657     ASom    G    A        0      0        2 
   6  chr6_71647657     HCab    G    A        0      0        2 
   6  chr6_71647657     HPrz    G    A        0      0        2 
   6  chr6_71647657     ZBoe    G    A        0      0        2 
   6  chr6_71647657     ZGre    G    A        0      0        2 
   6  chr6_71647657     ZHar    G    A        1      2        2 
   6  chr6_71647657   Sample    G    A        0      0        2 
   6  chr6_71652361     AAsi    C    G        0      0        2 
   6  chr6_71652361     AKia    C    G        0      0        2 
   6  chr6_71652361     AOna    C    G        0      0        2 
   6  chr6_71652361     ASom    C    G        0      0        2 
   6  chr6_71652361     HCab    C    G        0      0        2 
   6  chr6_71652361     HPrz    C    G        0      0        2 
   6  chr6_71652361     ZBoe    C    G        0      0        2 
   6  chr6_71652361     ZGre    C    G      0.5      1        2 
   6  chr6_71652361     ZHar    C    G        0      0        2 
   6  chr6_71652361   Sample    C    G        0      0        2 
   6  chr6_71652362     AAsi    C    T        0      0        2 
   6  chr6_71652362     AKia    C    T        0      0        2 
   6  chr6_71652362     AOna    C    T        0      0        2 
   6  chr6_71652362     ASom    C    T        0      0        2 
   6  chr6_71652362     HCab    C    T      0.5      1        2 
   6  chr6_71652362     HPrz    C    T        1      2        2 
   6  chr6_71652362     ZBoe    C    T        0      0        2 
   6  chr6_71652362     ZGre    C    T        0      0        2 
   6  chr6_71652362     ZHar    C    T        0      0        2 
   6  chr6_71652362   Sample    C    T        0      0        2 
   6  chr6_71652411     AAsi    G    A        0      0        2 
   6  chr6_71652411     AKia    G    A        0      0        2 
   6  chr6_71652411     AOna    G    A        0      0        2 
   6  chr6_71652411     ASom    G    A        0      0        2 
   6  chr6_71652411     HCab    G    A      0.5      1        2 
   6  chr6_71652411     HPrz    G    A        1      2        2 
   6  chr6_71652411     ZBoe    G    A        0      0        2 
   6  chr6_71652411     ZGre    G    A        0      0        2 
   6  chr6_71652411     ZHar    G    A        0      0        2 
   6  chr6_71652411   Sample    G    A        0      0        2 
   6  chr6_71653208     AAsi    A    G        0      0        2 
   6  chr6_71653208     AKia    A    G        0      0        2 
   6  chr6_71653208     AOna    A    G        0      0        2 
   6  chr6_71653208     ASom    A    G        0      0        2 
   6  chr6_71653208     HCab    A    G        0      0        2 
   6  chr6_71653208     HPrz    A    G        0      0        2 
   6  chr6_71653208     ZBoe    A    G        1      2        2 
   6  chr6_71653208     ZGre    A    G        0      0        2 
   6  chr6_71653208     ZHar    A    G        0      0        2 
   6  chr6_71653208   Sample    A    G        0      0        2 
   6  chr6_71654804     AAsi    A    C        0      0        2 
   6  chr6_71654804     AKia    A    C        0      0        2 
   6  chr6_71654804     AOna    A    C        0      0        2 
   6  chr6_71654804     ASom    A    C        0      0        2 
   6  chr6_71654804     HCab    A    C        0      0        2 
   6  chr6_71654804     HPrz    A    C        0      0        2 
   6  chr6_71654804     ZBoe    A    C      0.5      1        2 
   6  chr6_71654804     ZGre    A    C        0      0        2 
   6  chr6_71654804     ZHar    A    C        0      0        2 
   6  chr6_71654804   Sample    A    C        0      0        2 
   6  chr6_71654849     AAsi    G    A        0      0        2 
   6  chr6_71654849     AKia    G    A        0      0        2 
   6  chr6_71654849     AOna    G    A        0      0        2 
   6  chr6_71654849     ASom    G    A        0      0        2 
   6  chr6_71654849     HCab    G    A        0      0        2 
   6  chr6_71654849     HPrz    G    A        0      0        2 
   6  chr6_71654849     ZBoe    G    A        0      0        2 
   6  chr6_71654849     ZGre    G    A        0      0        2 
   6  chr6_71654849     ZHar    G    A      0.5      1        2 
   6  chr6_71654849   Sample    G    A        0      0        2 
   6  chr6_71659139     AAsi    C    G        0      0        2 
   6  chr6_71659139     AKia    C    G        0      0        2 
   6  chr6_71659139     AOna    C    G        0      0        2 
   6  chr6_71659139     ASom    C    G        0      0        2 
   6  chr6_71659139     HCab    C    G      0.5      1        2 
   6  chr6_71659139     HPrz    C    G        1      2        2 
   6  chr6_71659139     ZBoe    C    G        0      0        2 
   6  chr6_71659139     ZGre    C    G        0      0        2 
   6  chr6_71659139     ZHar    C    G        0      0        2 
   6  chr6_71659139   Sample    C    G        0      0        2 
   6  chr6_71661705     AAsi    A    G        0      0        2 
   6  chr6_71661705     AKia    A    G        0      0        2 
   6  chr6_71661705     AOna    A    G        0      0        2 
   6  chr6_71661705     ASom    A    G        0      0        2 
   6  chr6_71661705     HCab    A    G        1      2        2 
   6  chr6_71661705     HPrz    A    G        1      2        2 
   6  chr6_71661705     ZBoe    A    G        0      0        2 
   6  chr6_71661705     ZGre    A    G        0      0        2 
   6  chr6_71661705     ZHar    A    G        0      0        2 
   6  chr6_71661705   Sample    A    G        0      0        2 
   6  chr6_71668601     AAsi    A    G        0      0        2 
   6  chr6_71668601     AKia    A    G        1      2        2 
   6  chr6_71668601     AOna    A    G        0      0        2 
   6  chr6_71668601     ASom    A    G        0      0        2 
   6  chr6_71668601     HCab    A    G        0      0        2 
   6  chr6_71668601     HPrz    A    G        0      0        2 
   6  chr6_71668601     ZBoe    A    G        0      0        2 
   6  chr6_71668601     ZGre    A    G        0      0        2 
   6  chr6_71668601     ZHar    A    G        0      0        2 
   6  chr6_71668601   Sample    A    G        0      0        2 
   6  chr6_71686415     AAsi    G    A        0      0        2 
   6  chr6_71686415     AKia    G    A        0      0        2 
   6  chr6_71686415     AOna    G    A        0      0        2 
   6  chr6_71686415     ASom    G    A        0      0        2 
   6  chr6_71686415     HCab    G    A        0      0        2 
   6  chr6_71686415     HPrz    G    A        0      0        2 
   6  chr6_71686415     ZBoe    G    A        0      0        2 
   6  chr6_71686415     ZGre    G    A      0.5      1        2 
   6  chr6_71686415     ZHar    G    A        0      0        2 
   6  chr6_71686415   Sample    G    A        0      0        2 
   6  chr6_71698408     AAsi    C    A        0      0        2 
   6  chr6_71698408     AKia    C    A        0      0        2 
   6  chr6_71698408     AOna    C    A      0.5      1        2 
   6  chr6_71698408     ASom    C    A        0      0        2 
   6  chr6_71698408     HCab    C    A        0      0        2 
   6  chr6_71698408     HPrz    C    A        0      0        2 
   6  chr6_71698408     ZBoe    C    A        0      0        2 
   6  chr6_71698408     ZGre    C    A        0      0        2 
   6  chr6_71698408     ZHar    C    A        0      0        2 
   6  chr6_71698408   Sample    C    A        0      0        2 
   6  chr6_71717551     AAsi    T    C        0      0        2 
   6  chr6_71717551     AKia    T    C        0      0        2 
   6  chr6_71717551     AOna    T    C        0      0        2 
   6  chr6_71717551     ASom    T    C        0      0        2 
   6  chr6_71717551     HCab    T    C        1      2        2 
   6  chr6_71717551     HPrz    T    C        1      2        2 
   6  chr6_71717551     ZBoe    T    C        0      0        2 
   6  chr6_71717551     ZGre    T    C        0      0        2 
   6  chr6_71717551     ZHar    T    C        1      2        2 
   6  chr6_71717551   Sample    T    C        0      0        2 
   6  chr6_71728421     AAsi    C    T        0      0        2 
   6  chr6_71728421     AKia    C    T        0      0        2 
   6  chr6_71728421     AOna    C    T        0      0        2 
   6  chr6_71728421     ASom    C    T        0      0        2 
   6  chr6_71728421     HCab    C    T        1      2        2 
   6  chr6_71728421     HPrz    C    T        1      2        2 
   6  chr6_71728421     ZBoe    C    T        0      0        2 
   6  chr6_71728421     ZGre    C    T        0      0        2 
   6  chr6_71728421     ZHar    C    T        0      0        2 
   6  chr6_71728421   Sample    C    T        0      0        2 
   6  chr6_71738411     AAsi    A    G        0      0        2 
   6  chr6_71738411     AKia    A    G        0      0        2 
   6  chr6_71738411     AOna    A    G        0      0        2 
   6  chr6_71738411     ASom    A    G        0      0        2 
   6  chr6_71738411     HCab    A    G        0      0        2 
   6  chr6_71738411     HPrz    A    G        1      2        2 
   6  chr6_71738411     ZBoe    A    G        0      0        2 
   6  chr6_71738411     ZGre    A    G        0      0        2 
   6  chr6_71738411     ZHar    A    G        0      0        2 
   6  chr6_71738411   Sample    A    G        0      0        2 
   6  chr6_71744091     AAsi    T    C        0      0        2 
   6  chr6_71744091     AKia    T    C        0      0        2 
   6  chr6_71744091     AOna    T    C        0      0        2 
   6  chr6_71744091     ASom    T    C        0      0        2 
   6  chr6_71744091     HCab    T    C        1      2        2 
   6  chr6_71744091     HPrz    T    C        1      2        2 
   6  chr6_71744091     ZBoe    T    C        0      0        2 
   6  chr6_71744091     ZGre    T    C        0      0        2 
   6  chr6_71744091     ZHar    T    C        0      0        2 
   6  chr6_71744091   Sample    T    C        0      0        2 
   6  chr6_71777118     AAsi    G    A      0.5      1        2 
   6  chr6_71777118     AKia    G    A        0      0        2 
   6  chr6_71777118     AOna    G    A        0      0        2 
   6  chr6_71777118     ASom    G    A        0      0        2 
   6  chr6_71777118     HCab    G    A        0      0        2 
   6  chr6_71777118     HPrz    G    A        0      0        2 
   6  chr6_71777118     ZBoe    G    A        0      0        2 
   6  chr6_71777118     ZGre    G    A        0      0        2 
   6  chr6_71777118     ZHar    G    A        0      0        2 
   6  chr6_71777118   Sample    G    A        0      0        2 
   6  chr6_71780191     AAsi    T    C        0      0        2 
   6  chr6_71780191     AKia    T    C        1      2        2 
   6  chr6_71780191     AOna    T    C      0.5      1        2 
   6  chr6_71780191     ASom    T    C        0      0        2 
   6  chr6_71780191     HCab    T    C        0      0        2 
   6  chr6_71780191     HPrz    T    C        0      0        2 
   6  chr6_71780191     ZBoe    T    C        0      0        2 
   6  chr6_71780191     ZGre    T    C        0      0        2 
   6  chr6_71780191     ZHar    T    C        0      0        2 
   6  chr6_71780191   Sample    T    C        0      0        2 
   6  chr6_71782508     AAsi    T    A      0.5      1        2 
   6  chr6_71782508     AKia    T    A        0      0        2 
   6  chr6_71782508     AOna    T    A        0      0        2 
   6  chr6_71782508     ASom    T    A        0      0        2 
   6  chr6_71782508     HCab    T    A        0      0        2 
   6  chr6_71782508     HPrz    T    A        0      0        2 
   6  chr6_71782508     ZBoe    T    A        0      0        2 
   6  chr6_71782508     ZGre    T    A        0      0        2 
   6  chr6_71782508     ZHar    T    A        0      0        2 
   6  chr6_71782508   Sample    T    A        1      2        2 
   6  chr6_71789369     AAsi    T    C        0      0        2 
   6  chr6_71789369     AKia    T    C        0      0        2 
   6  chr6_71789369     AOna    T    C        0      0        2 
   6  chr6_71789369     ASom    T    C        0      0        2 
   6  chr6_71789369     HCab    T    C        1      2        2 
   6  chr6_71789369     HPrz    T    C        0      0        2 
   6  chr6_71789369     ZBoe    T    C        0      0        2 
   6  chr6_71789369     ZGre    T    C        0      0        2 
   6  chr6_71789369     ZHar    T    C        0      0        2 
   6  chr6_71789369   Sample    T    C        0      0        2 
   6  chr6_71802393     AAsi    A    T      0.5      1        2 
   6  chr6_71802393     AKia    A    T        0      0        2 
   6  chr6_71802393     AOna    A    T        0      0        2 
   6  chr6_71802393     ASom    A    T        0      0        2 
   6  chr6_71802393     HCab    A    T        0      0        2 
   6  chr6_71802393     HPrz    A    T        0      0        2 
   6  chr6_71802393     ZBoe    A    T        0      0        2 
   6  chr6_71802393     ZGre    A    T        0      0        2 
   6  chr6_71802393     ZHar    A    T        0      0        2 
   6  chr6_71802393   Sample    A    T        1      2        2 
   6  chr6_71804549     AAsi    A    G        0      0        2 
   6  chr6_71804549     AKia    A    G        0      0        2 
   6  chr6_71804549     AOna    A    G        0      0        2 
   6  chr6_71804549     ASom    A    G        0      0        2 
   6  chr6_71804549     HCab    A    G        0      0        2 
   6  chr6_71804549     HPrz    A    G        0      0        2 
   6  chr6_71804549     ZBoe    A    G      0.5      1        2 
   6  chr6_71804549     ZGre    A    G      0.5      1        2 
   6  chr6_71804549     ZHar    A    G      0.5      1        2 
   6  chr6_71804549   Sample    A    G        0      0        2 
   6  chr6_71812341     AAsi    G    T        0      0        2 
   6  chr6_71812341     AKia    G    T        0      0        2 
   6  chr6_71812341     AOna    G    T        0      0        2 
   6  chr6_71812341     ASom    G    T        1      2        2 
   6  chr6_71812341     HCab    G    T        0      0        2 
   6  chr6_71812341     HPrz    G    T        0      0        2 
   6  chr6_71812341     ZBoe    G    T        0      0        2 
   6  chr6_71812341     ZGre    G    T        0      0        2 
   6  chr6_71812341     ZHar    G    T        0      0        2 
   6  chr6_71812341   Sample    G    T        0      0        2 
   6  chr6_71814599     AAsi    T    C        0      0        2 
   6  chr6_71814599     AKia    T    C        0      0        2 
   6  chr6_71814599     AOna    T    C        0      0        2 
   6  chr6_71814599     ASom    T    C        1      2        2 
   6  chr6_71814599     HCab    T    C        0      0        2 
   6  chr6_71814599     HPrz    T    C        0      0        2 
   6  chr6_71814599     ZBoe    T    C        0      0        2 
   6  chr6_71814599     ZGre    T    C        0      0        2 
   6  chr6_71814599     ZHar    T    C        0      0        2 
   6  chr6_71814599   Sample    T    C        0      0        2 
   6  chr6_71823770     AAsi    C    T        0      0        2 
   6  chr6_71823770     AKia    C    T        0      0        2 
   6  chr6_71823770     AOna    C    T        0      0        2 
   6  chr6_71823770     ASom    C    T        0      0        2 
   6  chr6_71823770     HCab    C    T        1      2        2 
   6  chr6_71823770     HPrz    C    T        1      2        2 
   6  chr6_71823770     ZBoe    C    T        0      0        2 
   6  chr6_71823770     ZGre    C    T        0      0        2 
   6  chr6_71823770     ZHar    C    T        0      0        2 
   6  chr6_71823770   Sample    C    T        0      0        2 
   6  chr6_71827490     AAsi    G    A        1      2        2 
   6  chr6_71827490     AKia    G    A        0      0        2 
   6  chr6_71827490     AOna    G    A        0      0        2 
   6  chr6_71827490     ASom    G    A        1      2        2 
   6  chr6_71827490     HCab    G    A        0      0        2 
   6  chr6_71827490     HPrz    G    A        0      0        2 
   6  chr6_71827490     ZBoe    G    A        0      0        2 
   6  chr6_71827490     ZGre    G    A        0      0        2 
   6  chr6_71827490     ZHar    G    A        0      0        2 
   6  chr6_71827490   Sample    G    A        1      2        2 
   6  chr6_71829194     AAsi    G    A        0      0        2 
   6  chr6_71829194     AKia    G    A        0      0        2 
   6  chr6_71829194     AOna    G    A        0      0        2 
   6  chr6_71829194     ASom    G    A        0      0        2 
   6  chr6_71829194     HCab    G    A        0      0        2 
   6  chr6_71829194     HPrz    G    A        0      0        2 
   6  chr6_71829194     ZBoe    G    A      0.5      1        2 
   6  chr6_71829194     ZGre    G    A        0      0        2 
   6  chr6_71829194     ZHar    G    A        0      0        2 
   6  chr6_71829194   Sample    G    A        0      0        2 
   6  chr6_71829561     AAsi    C    T        0      0        2 
   6  chr6_71829561     AKia    C    T        1      2        2 
   6  chr6_71829561     AOna    C    T        1      2        2 
   6  chr6_71829561     ASom    C    T        0      0        2 
   6  chr6_71829561     HCab    C    T        1      2        2 
   6  chr6_71829561     HPrz    C    T        1      2        2 
   6  chr6_71829561     ZBoe    C    T        0      0        2 
   6  chr6_71829561     ZGre    C    T        0      0        2 
   6  chr6_71829561     ZHar    C    T        0      0        2 
   6  chr6_71829561   Sample    C    T        0      0        2 
   6  chr6_71837080     AAsi    C    T        0      0        2 
   6  chr6_71837080     AKia    C    T        0      0        2 
   6  chr6_71837080     AOna    C    T        0      0        2 
   6  chr6_71837080     ASom    C    T        0      0        2 
   6  chr6_71837080     HCab    C    T        0      0        2 
   6  chr6_71837080     HPrz    C    T        0      0        2 
   6  chr6_71837080     ZBoe    C    T      0.5      1        2 
   6  chr6_71837080     ZGre    C    T        0      0        2 
   6  chr6_71837080     ZHar    C    T        0      0        2 
   6  chr6_71837080   Sample    C    T        0      0        2 
   6  chr6_71839822     AAsi    T    C        0      0        2 
   6  chr6_71839822     AKia    T    C        1      2        2 
   6  chr6_71839822     AOna    T    C        1      2        2 
   6  chr6_71839822     ASom    T    C        0      0        2 
   6  chr6_71839822     HCab    T    C        1      2        2 
   6  chr6_71839822     HPrz    T    C        1      2        2 
   6  chr6_71839822     ZBoe    T    C        0      0        2 
   6  chr6_71839822     ZGre    T    C        0      0        2 
   6  chr6_71839822     ZHar    T    C        0      0        2 
   6  chr6_71839822   Sample    T    C        0      0        2 
   6  chr6_71840964     AAsi    A    G        0      0        2 
   6  chr6_71840964     AKia    A    G      0.5      1        2 
   6  chr6_71840964     AOna    A    G      0.5      1        2 
   6  chr6_71840964     ASom    A    G        0      0        2 
   6  chr6_71840964     HCab    A    G        1      2        2 
   6  chr6_71840964     HPrz    A    G        1      2        2 
   6  chr6_71840964     ZBoe    A    G        0      0        2 
   6  chr6_71840964     ZGre    A    G        0      0        2 
   6  chr6_71840964     ZHar    A    G        0      0        2 
   6  chr6_71840964   Sample    A    G        0      0        2 
   6  chr6_71849173     AAsi    C    T        0      0        2 
   6  chr6_71849173     AKia    C    T      0.5      1        2 
   6  chr6_71849173     AOna    C    T      0.5      1        2 
   6  chr6_71849173     ASom    C    T        0      0        2 
   6  chr6_71849173     HCab    C    T        0      0        2 
   6  chr6_71849173     HPrz    C    T        0      0        2 
   6  chr6_71849173     ZBoe    C    T        0      0        2 
   6  chr6_71849173     ZGre    C    T        0      0        2 
   6  chr6_71849173     ZHar    C    T        0      0        2 
   6  chr6_71849173   Sample    C    T        0      0        2 
   6  chr6_71851581     AAsi    A    G        0      0        2 
   6  chr6_71851581     AKia    A    G        0      0        2 
   6  chr6_71851581     AOna    A    G      0.5      1        2 
   6  chr6_71851581     ASom    A    G        0      0        2 
   6  chr6_71851581     HCab    A    G        0      0        2 
   6  chr6_71851581     HPrz    A    G        0      0        2 
   6  chr6_71851581     ZBoe    A    G        0      0        2 
   6  chr6_71851581     ZGre    A    G        0      0        2 
   6  chr6_71851581     ZHar    A    G        0      0        2 
   6  chr6_71851581   Sample    A    G        0      0        2 
   6  chr6_71868493     AAsi    A    T        1      2        2 
   6  chr6_71868493     AKia    A    T        0      0        2 
   6  chr6_71868493     AOna    A    T        0      0        2 
   6  chr6_71868493     ASom    A    T        1      2        2 
   6  chr6_71868493     HCab    A    T        0      0        2 
   6  chr6_71868493     HPrz    A    T        0      0        2 
   6  chr6_71868493     ZBoe    A    T        0      0        2 
   6  chr6_71868493     ZGre    A    T        0      0        2 
   6  chr6_71868493     ZHar    A    T        0      0        2 
   6  chr6_71868493   Sample    A    T        1      2        2 
   6  chr6_71870680     AAsi    C    T      0.5      1        2 
   6  chr6_71870680     AKia    C    T        0      0        2 
   6  chr6_71870680     AOna    C    T        0      0        2 
   6  chr6_71870680     ASom    C    T        0      0        2 
   6  chr6_71870680     HCab    C    T        0      0        2 
   6  chr6_71870680     HPrz    C    T        0      0        2 
   6  chr6_71870680     ZBoe    C    T        0      0        2 
   6  chr6_71870680     ZGre    C    T        0      0        2 
   6  chr6_71870680     ZHar    C    T        0      0        2 
   6  chr6_71870680   Sample    C    T        1      2        2 
   6  chr6_71872836     AAsi    T    C        1      2        2 
   6  chr6_71872836     AKia    T    C      0.5      1        2 
   6  chr6_71872836     AOna    T    C      0.5      1        2 
   6  chr6_71872836     ASom    T    C        1      2        2 
   6  chr6_71872836     HCab    T    C        0      0        2 
   6  chr6_71872836     HPrz    T    C        0      0        2 
   6  chr6_71872836     ZBoe    T    C        0      0        2 
   6  chr6_71872836     ZGre    T    C        0      0        2 
   6  chr6_71872836     ZHar    T    C        0      0        2 
   6  chr6_71872836   Sample    T    C        1      2        2 
   6  chr6_71889755     AAsi    G    C        0      0        2 
   6  chr6_71889755     AKia    G    C        0      0        2 
   6  chr6_71889755     AOna    G    C        0      0        2 
   6  chr6_71889755     ASom    G    C        0      0        2 
   6  chr6_71889755     HCab    G    C        1      2        2 
   6  chr6_71889755     HPrz    G    C        1      2        2 
   6  chr6_71889755     ZBoe    G    C        0      0        2 
   6  chr6_71889755     ZGre    G    C        0      0        2 
   6  chr6_71889755     ZHar    G    C        0      0        2 
   6  chr6_71889755   Sample    G    C        0      0        2 
   6  chr6_71904703     AAsi    G    A        0      0        2 
   6  chr6_71904703     AKia    G    A        0      0        2 
   6  chr6_71904703     AOna    G    A        0      0        2 
   6  chr6_71904703     ASom    G    A        0      0        2 
   6  chr6_71904703     HCab    G    A        1      2        2 
   6  chr6_71904703     HPrz    G    A        1      2        2 
   6  chr6_71904703     ZBoe    G    A        0      0        2 
   6  chr6_71904703     ZGre    G    A        0      0        2 
   6  chr6_71904703     ZHar    G    A        0      0        2 
   6  chr6_71904703   Sample    G    A        0      0        2 
   6  chr6_71905618     AAsi    T    C        0      0        2 
   6  chr6_71905618     AKia    T    C        0      0        2 
   6  chr6_71905618     AOna    T    C        0      0        2 
   6  chr6_71905618     ASom    T    C        0      0        2 
   6  chr6_71905618     HCab    T    C        1      2        2 
   6  chr6_71905618     HPrz    T    C        1      2        2 
   6  chr6_71905618     ZBoe    T    C        0      0        2 
   6  chr6_71905618     ZGre    T    C        0      0        2 
   6  chr6_71905618     ZHar    T    C        0      0        2 
   6  chr6_71905618   Sample    T    C        0      0        2 
   6  chr6_71908940     AAsi    G    A        0      0        2 
   6  chr6_71908940     AKia    G    A        0      0        2 
   6  chr6_71908940     AOna    G    A        0      0        2 
   6  chr6_71908940     ASom    G    A        0      0        2 
   6  chr6_71908940     HCab    G    A        1      2        2 
   6  chr6_71908940     HPrz    G    A        1      2        2 
   6  chr6_71908940     ZBoe    G    A        0      0        2 
   6  chr6_71908940     ZGre    G    A        0      0        2 
   6  chr6_71908940     ZHar    G    A        0      0        2 
   6  chr6_71908940   Sample    G    A        0      0        2 
   6  chr6_71909287     AAsi    G    A      0.5      1        2 
   6  chr6_71909287     AKia    G    A        0      0        2 
   6  chr6_71909287     AOna    G    A        0      0        2 
   6  chr6_71909287     ASom    G    A        0      0        2 
   6  chr6_71909287     HCab    G    A        0      0        2 
   6  chr6_71909287     HPrz    G    A        0      0        2 
   6  chr6_71909287     ZBoe    G    A        0      0        2 
   6  chr6_71909287     ZGre    G    A        0      0        2 
   6  chr6_71909287     ZHar    G    A        0      0        2 
   6  chr6_71909287   Sample    G    A        0      0        2 
   6  chr6_71913267     AAsi    T    G      0.5      1        2 
   6  chr6_71913267     AKia    T    G        0      0        2 
   6  chr6_71913267     AOna    T    G      0.5      1        2 
   6  chr6_71913267     ASom    T    G        0      0        2 
   6  chr6_71913267     HCab    T    G        0      0        2 
   6  chr6_71913267     HPrz    T    G        0      0        2 
   6  chr6_71913267     ZBoe    T    G        0      0        2 
   6  chr6_71913267     ZGre    T    G        0      0        2 
   6  chr6_71913267     ZHar    T    G        0      0        2 
   6  chr6_71913267   Sample    T    G        0      0        2 
   6  chr6_71920481     AAsi    C    T        0      0        2 
   6  chr6_71920481     AKia    C    T        0      0        2 
   6  chr6_71920481     AOna    C    T        0      0        2 
   6  chr6_71920481     ASom    C    T        0      0        2 
   6  chr6_71920481     HCab    C    T        0      0        2 
   6  chr6_71920481     HPrz    C    T        0      0        2 
   6  chr6_71920481     ZBoe    C    T        0      0        2 
   6  chr6_71920481     ZGre    C    T      0.5      1        2 
   6  chr6_71920481     ZHar    C    T        0      0        2 
   6  chr6_71920481   Sample    C    T        0      0        2 
   6  chr6_71925864     AAsi    A    G        0      0        2 
   6  chr6_71925864     AKia    A    G        0      0        2 
   6  chr6_71925864     AOna    A    G        0      0        2 
   6  chr6_71925864     ASom    A    G        0      0        2 
   6  chr6_71925864     HCab    A    G        0      0        2 
   6  chr6_71925864     HPrz    A    G        0      0        2 
   6  chr6_71925864     ZBoe    A    G        1      2        2 
   6  chr6_71925864     ZGre    A    G        0      0        2 
   6  chr6_71925864     ZHar    A    G        0      0        2 
   6  chr6_71925864   Sample    A    G        0      0        2 
   6  chr6_71967266     AAsi    C    G        0      0        2 
   6  chr6_71967266     AKia    C    G        1      2        2 
   6  chr6_71967266     AOna    C    G        1      2        2 
   6  chr6_71967266     ASom    C    G        0      0        2 
   6  chr6_71967266     HCab    C    G        0      0        2 
   6  chr6_71967266     HPrz    C    G        0      0        2 
   6  chr6_71967266     ZBoe    C    G        0      0        2 
   6  chr6_71967266     ZGre    C    G        0      0        2 
   6  chr6_71967266     ZHar    C    G        0      0        2 
   6  chr6_71967266   Sample    C    G        0      0        2 
   6  chr6_71994407     AAsi    A    G        0      0        2 
   6  chr6_71994407     AKia    A    G        0      0        2 
   6  chr6_71994407     AOna    A    G        0      0        2 
   6  chr6_71994407     ASom    A    G        0      0        2 
   6  chr6_71994407     HCab    A    G        0      0        2 
   6  chr6_71994407     HPrz    A    G        0      0        2 
   6  chr6_71994407     ZBoe    A    G        0      0        2 
   6  chr6_71994407     ZGre    A    G        0      0        2 
   6  chr6_71994407     ZHar    A    G      0.5      1        2 
   6  chr6_71994407   Sample    A    G        0      0        2 
   6  chr6_71996466     AAsi    A    C        0      0        2 
   6  chr6_71996466     AKia    A    C        0      0        2 
   6  chr6_71996466     AOna    A    C        0      0        2 
   6  chr6_71996466     ASom    A    C        0      0        2 
   6  chr6_71996466     HCab    A    C        1      2        2 
   6  chr6_71996466     HPrz    A    C        1      2        2 
   6  chr6_71996466     ZBoe    A    C        0      0        2 
   6  chr6_71996466     ZGre    A    C        0      0        2 
   6  chr6_71996466     ZHar    A    C        0      0        2 
   6  chr6_71996466   Sample    A    C        0      0        2 
   6  chr6_72011682     AAsi    C    T        0      0        2 
   6  chr6_72011682     AKia    C    T        0      0        2 
   6  chr6_72011682     AOna    C    T        1      2        2 
   6  chr6_72011682     ASom    C    T        0      0        2 
   6  chr6_72011682     HCab    C    T        0      0        2 
   6  chr6_72011682     HPrz    C    T        0      0        2 
   6  chr6_72011682     ZBoe    C    T        0      0        2 
   6  chr6_72011682     ZGre    C    T        0      0        2 
   6  chr6_72011682     ZHar    C    T        0      0        2 
   6  chr6_72011682   Sample    C    T        0      0        2 
   6  chr6_72017858     AAsi    A    G        0      0        2 
   6  chr6_72017858     AKia    A    G        0      0        2 
   6  chr6_72017858     AOna    A    G        0      0        2 
   6  chr6_72017858     ASom    A    G        0      0        2 
   6  chr6_72017858     HCab    A    G        0      0        2 
   6  chr6_72017858     HPrz    A    G        0      0        2 
   6  chr6_72017858     ZBoe    A    G        0      0        2 
   6  chr6_72017858     ZGre    A    G        1      2        2 
   6  chr6_72017858     ZHar    A    G        0      0        2 
   6  chr6_72017858   Sample    A    G        0      0        2 
   6  chr6_72051117     AAsi    T    C        0      0        2 
   6  chr6_72051117     AKia    T    C        0      0        2 
   6  chr6_72051117     AOna    T    C        0      0        2 
   6  chr6_72051117     ASom    T    C        0      0        2 
   6  chr6_72051117     HCab    T    C        1      2        2 
   6  chr6_72051117     HPrz    T    C        1      2        2 
   6  chr6_72051117     ZBoe    T    C        0      0        2 
   6  chr6_72051117     ZGre    T    C        0      0        2 
   6  chr6_72051117     ZHar    T    C        0      0        2 
   6  chr6_72051117   Sample    T    C        0      0        2 
   6  chr6_72076228     AAsi    G    A      0.5      1        2 
   6  chr6_72076228     AKia    G    A        0      0        2 
   6  chr6_72076228     AOna    G    A        0      0        2 
   6  chr6_72076228     ASom    G    A        1      2        2 
   6  chr6_72076228     HCab    G    A        0      0        2 
   6  chr6_72076228     HPrz    G    A        0      0        2 
   6  chr6_72076228     ZBoe    G    A        0      0        2 
   6  chr6_72076228     ZGre    G    A        0      0        2 
   6  chr6_72076228     ZHar    G    A        0      0        2 
   6  chr6_72076228   Sample    G    A        1      2        2 
   6  chr6_72091040     AAsi    C    T        0      0        2 
   6  chr6_72091040     AKia    C    T        0      0        2 
   6  chr6_72091040     AOna    C    T        0      0        2 
   6  chr6_72091040     ASom    C    T        0      0        2 
   6  chr6_72091040     HCab    C    T        0      0        2 
   6  chr6_72091040     HPrz    C    T        0      0        2 
   6  chr6_72091040     ZBoe    C    T      0.5      1        2 
   6  chr6_72091040     ZGre    C    T        0      0        2 
   6  chr6_72091040     ZHar    C    T        0      0        2 
   6  chr6_72091040   Sample    C    T        0      0        2 
   6  chr6_72093097     AAsi    T    C        0      0        2 
   6  chr6_72093097     AKia    T    C        0      0        2 
   6  chr6_72093097     AOna    T    C      0.5      1        2 
   6  chr6_72093097     ASom    T    C        0      0        2 
   6  chr6_72093097     HCab    T    C        0      0        2 
   6  chr6_72093097     HPrz    T    C        0      0        2 
   6  chr6_72093097     ZBoe    T    C        0      0        2 
   6  chr6_72093097     ZGre    T    C        0      0        2 
   6  chr6_72093097     ZHar    T    C        0      0        2 
   6  chr6_72093097   Sample    T    C        0      0        2 
   6  chr6_72093515     AAsi    G    A        0      0        2 
   6  chr6_72093515     AKia    G    A        0      0        2 
   6  chr6_72093515     AOna    G    A        0      0        2 
   6  chr6_72093515     ASom    G    A        0      0        2 
   6  chr6_72093515     HCab    G    A        0      0        2 
   6  chr6_72093515     HPrz    G    A        0      0        2 
   6  chr6_72093515     ZBoe    G    A      0.5      1        2 
   6  chr6_72093515     ZGre    G    A        0      0        2 
   6  chr6_72093515     ZHar    G    A        0      0        2 
   6  chr6_72093515   Sample    G    A        0      0        2 
   6  chr6_72099857     AAsi    T    G        0      0        2 
   6  chr6_72099857     AKia    T    G        0      0        2 
   6  chr6_72099857     AOna    T    G        0      0        2 
   6  chr6_72099857     ASom    T    G        0      0        2 
   6  chr6_72099857     HCab    T    G        1      2        2 
   6  chr6_72099857     HPrz    T    G        1      2        2 
   6  chr6_72099857     ZBoe    T    G        0      0        2 
   6  chr6_72099857     ZGre    T    G        0      0        2 
   6  chr6_72099857     ZHar    T    G        0      0        2 
   6  chr6_72099857   Sample    T    G        0      0        2 
   6  chr6_72107174     AAsi    G    A        0      0        2 
   6  chr6_72107174     AKia    G    A        0      0        2 
   6  chr6_72107174     AOna    G    A        0      0        2 
   6  chr6_72107174     ASom    G    A        0      0        2 
   6  chr6_72107174     HCab    G    A        1      2        2 
   6  chr6_72107174     HPrz    G    A        1      2        2 
   6  chr6_72107174     ZBoe    G    A        0      0        2 
   6  chr6_72107174     ZGre    G    A        0      0        2 
   6  chr6_72107174     ZHar    G    A        0      0        2 
   6  chr6_72107174   Sample    G    A        0      0        2 
   6  chr6_72116058     AAsi    C    T        0      0        2 
   6  chr6_72116058     AKia    C    T        0      0        2 
   6  chr6_72116058     AOna    C    T        0      0        2 
   6  chr6_72116058     ASom    C    T        0      0        2 
   6  chr6_72116058     HCab    C    T        0      0        2 
   6  chr6_72116058     HPrz    C    T        0      0        2 
   6  chr6_72116058     ZBoe    C    T        0      0        2 
   6  chr6_72116058     ZGre    C    T        0      0        2 
   6  chr6_72116058     ZHar    C    T        1      2        2 
   6  chr6_72116058   Sample    C    T        0      0        2 
   6  chr6_72124177     AAsi    A    T        1      2        2 
   6  chr6_72124177     AKia    A    T        0      0        2 
   6  chr6_72124177     AOna    A    T        0      0        2 
   6  chr6_72124177     ASom    A    T        1      2        2 
   6  chr6_72124177     HCab    A    T        0      0        2 
   6  chr6_72124177     HPrz    A    T        0      0        2 
   6  chr6_72124177     ZBoe    A    T        0      0        2 
   6  chr6_72124177     ZGre    A    T        0      0        2 
   6  chr6_72124177     ZHar    A    T        0      0        2 
   6  chr6_72124177   Sample    A    T        1      2        2 
   6  chr6_72145535     AAsi    C    G        0      0        2 
   6  chr6_72145535     AKia    C    G        0      0        2 
   6  chr6_72145535     AOna    C    G        0      0        2 
   6  chr6_72145535     ASom    C    G        0      0        2 
   6  chr6_72145535     HCab    C    G        0      0        2 
   6  chr6_72145535     HPrz    C    G        1      2        2 
   6  chr6_72145535     ZBoe    C    G        0      0        2 
   6  chr6_72145535     ZGre    C    G        0      0        2 
   6  chr6_72145535     ZHar    C    G        0      0        2 
   6  chr6_72145535   Sample    C    G        0      0        2 
   6  chr6_72155551     AAsi    G    A        0      0        2 
   6  chr6_72155551     AKia    G    A        0      0        2 
   6  chr6_72155551     AOna    G    A        0      0        2 
   6  chr6_72155551     ASom    G    A        0      0        2 
   6  chr6_72155551     HCab    G    A        0      0        2 
   6  chr6_72155551     HPrz    G    A        0      0        2 
   6  chr6_72155551     ZBoe    G    A        1      2        2 
   6  chr6_72155551     ZGre    G    A        1      2        2 
   6  chr6_72155551     ZHar    G    A        1      2        2 
   6  chr6_72155551   Sample    G    A        0      0        2 
   6  chr6_72164059     AAsi    G    T        0      0        2 
   6  chr6_72164059     AKia    G    T        1      2        2 
   6  chr6_72164059     AOna    G    T        0      0        2 
   6  chr6_72164059     ASom    G    T        0      0        2 
   6  chr6_72164059     HCab    G    T        0      0        2 
   6  chr6_72164059     HPrz    G    T        0      0        2 
   6  chr6_72164059     ZBoe    G    T        0      0        2 
   6  chr6_72164059     ZGre    G    T        0      0        2 
   6  chr6_72164059     ZHar    G    T        0      0        2 
   6  chr6_72164059   Sample    G    T        0      0        2 
   6  chr6_72164629     AAsi    T    C        0      0        2 
   6  chr6_72164629     AKia    T    C        1      2        2 
   6  chr6_72164629     AOna    T    C        0      0        2 
   6  chr6_72164629     ASom    T    C        0      0        2 
   6  chr6_72164629     HCab    T    C        0      0        2 
   6  chr6_72164629     HPrz    T    C        0      0        2 
   6  chr6_72164629     ZBoe    T    C        0      0        2 
   6  chr6_72164629     ZGre    T    C        0      0        2 
   6  chr6_72164629     ZHar    T    C        0      0        2 
   6  chr6_72164629   Sample    T    C        0      0        2 
   6  chr6_72165512     AAsi    T    C        0      0        2 
   6  chr6_72165512     AKia    T    C        0      0        2 
   6  chr6_72165512     AOna    T    C        0      0        2 
   6  chr6_72165512     ASom    T    C        0      0        2 
   6  chr6_72165512     HCab    T    C        0      0        2 
   6  chr6_72165512     HPrz    T    C        0      0        2 
   6  chr6_72165512     ZBoe    T    C        0      0        2 
   6  chr6_72165512     ZGre    T    C      0.5      1        2 
   6  chr6_72165512     ZHar    T    C        0      0        2 
   6  chr6_72165512   Sample    T    C        0      0        2 
   6  chr6_72173286     AAsi    C    T      0.5      1        2 
   6  chr6_72173286     AKia    C    T        0      0        2 
   6  chr6_72173286     AOna    C    T        0      0        2 
   6  chr6_72173286     ASom    C    T        1      2        2 
   6  chr6_72173286     HCab    C    T        0      0        2 
   6  chr6_72173286     HPrz    C    T        0      0        2 
   6  chr6_72173286     ZBoe    C    T        0      0        2 
   6  chr6_72173286     ZGre    C    T        0      0        2 
   6  chr6_72173286     ZHar    C    T        0      0        2 
   6  chr6_72173286   Sample    C    T        1      2        2 
   6  chr6_72176302     AAsi    G    C        0      0        2 
   6  chr6_72176302     AKia    G    C        0      0        2 
   6  chr6_72176302     AOna    G    C        0      0        2 
   6  chr6_72176302     ASom    G    C        0      0        2 
   6  chr6_72176302     HCab    G    C        1      2        2 
   6  chr6_72176302     HPrz    G    C        1      2        2 
   6  chr6_72176302     ZBoe    G    C        0      0        2 
   6  chr6_72176302     ZGre    G    C        0      0        2 
   6  chr6_72176302     ZHar    G    C        0      0        2 
   6  chr6_72176302   Sample    G    C        0      0        2 
   6  chr6_72177939     AAsi    A    G        1      2        2 
   6  chr6_72177939     AKia    A    G        0      0        2 
   6  chr6_72177939     AOna    A    G        0      0        2 
   6  chr6_72177939     ASom    A    G        1      2        2 
   6  chr6_72177939     HCab    A    G        0      0        2 
   6  chr6_72177939     HPrz    A    G        0      0        2 
   6  chr6_72177939     ZBoe    A    G        0      0        2 
   6  chr6_72177939     ZGre    A    G        0      0        2 
   6  chr6_72177939     ZHar    A    G        0      0        2 
   6  chr6_72177939   Sample    A    G        1      2        2 
   6  chr6_72187130     AAsi    C    T        0      0        2 
   6  chr6_72187130     AKia    C    T        0      0        2 
   6  chr6_72187130     AOna    C    T        0      0        2 
   6  chr6_72187130     ASom    C    T        0      0        2 
   6  chr6_72187130     HCab    C    T        1      2        2 
   6  chr6_72187130     HPrz    C    T        1      2        2 
   6  chr6_72187130     ZBoe    C    T        0      0        2 
   6  chr6_72187130     ZGre    C    T        0      0        2 
   6  chr6_72187130     ZHar    C    T        0      0        2 
   6  chr6_72187130   Sample    C    T        0      0        2 
   6  chr6_72189993     AAsi    T    G        0      0        2 
   6  chr6_72189993     AKia    T    G        0      0        2 
   6  chr6_72189993     AOna    T    G        0      0        2 
   6  chr6_72189993     ASom    T    G        0      0        2 
   6  chr6_72189993     HCab    T    G        0      0        2 
   6  chr6_72189993     HPrz    T    G        0      0        2 
   6  chr6_72189993     ZBoe    T    G        0      0        2 
   6  chr6_72189993     ZGre    T    G        0      0        2 
   6  chr6_72189993     ZHar    T    G        1      2        2 
   6  chr6_72189993   Sample    T    G        0      0        2 
   6  chr6_72190656     AAsi    A    G        0      0        2 
   6  chr6_72190656     AKia    A    G        0      0        2 
   6  chr6_72190656     AOna    A    G        0      0        2 
   6  chr6_72190656     ASom    A    G        0      0        2 
   6  chr6_72190656     HCab    A    G        0      0        2 
   6  chr6_72190656     HPrz    A    G        0      0        2 
   6  chr6_72190656     ZBoe    A    G      0.5      1        2 
   6  chr6_72190656     ZGre    A    G        0      0        2 
   6  chr6_72190656     ZHar    A    G        0      0        2 
   6  chr6_72190656   Sample    A    G        0      0        2 
   6  chr6_72191335     AAsi    C    T        0      0        2 
   6  chr6_72191335     AKia    C    T        0      0        2 
   6  chr6_72191335     AOna    C    T        0      0        2 
   6  chr6_72191335     ASom    C    T        0      0        2 
   6  chr6_72191335     HCab    C    T        0      0        2 
   6  chr6_72191335     HPrz    C    T        0      0        2 
   6  chr6_72191335     ZBoe    C    T      0.5      1        2 
   6  chr6_72191335     ZGre    C    T        0      0        2 
   6  chr6_72191335     ZHar    C    T        0      0        2 
   6  chr6_72191335   Sample    C    T        0      0        2 
   6  chr6_72193806     AAsi    T    G        0      0        2 
   6  chr6_72193806     AKia    T    G        0      0        2 
   6  chr6_72193806     AOna    T    G        0      0        2 
   6  chr6_72193806     ASom    T    G        0      0        2 
   6  chr6_72193806     HCab    T    G        1      2        2 
   6  chr6_72193806     HPrz    T    G        1      2        2 
   6  chr6_72193806     ZBoe    T    G        0      0        2 
   6  chr6_72193806     ZGre    T    G        0      0        2 
   6  chr6_72193806     ZHar    T    G        0      0        2 
   6  chr6_72193806   Sample    T    G        0      0        2 
   6  chr6_72195163     AAsi    T    C        0      0        2 
   6  chr6_72195163     AKia    T    C        0      0        2 
   6  chr6_72195163     AOna    T    C      0.5      1        2 
   6  chr6_72195163     ASom    T    C        0      0        2 
   6  chr6_72195163     HCab    T    C        0      0        2 
   6  chr6_72195163     HPrz    T    C        0      0        2 
   6  chr6_72195163     ZBoe    T    C        1      2        2 
   6  chr6_72195163     ZGre    T    C        1      2        2 
   6  chr6_72195163     ZHar    T    C        1      2        2 
   6  chr6_72195163   Sample    T    C        0      0        2 
   6  chr6_72196529     AAsi    A    G        0      0        2 
   6  chr6_72196529     AKia    A    G        0      0        2 
   6  chr6_72196529     AOna    A    G        0      0        2 
   6  chr6_72196529     ASom    A    G        0      0        2 
   6  chr6_72196529     HCab    A    G        0      0        2 
   6  chr6_72196529     HPrz    A    G        0      0        2 
   6  chr6_72196529     ZBoe    A    G        0      0        2 
   6  chr6_72196529     ZGre    A    G      0.5      1        2 
   6  chr6_72196529     ZHar    A    G        0      0        2 
   6  chr6_72196529   Sample    A    G        0      0        2 
   6  chr6_72196817     AAsi    C    T        0      0        2 
   6  chr6_72196817     AKia    C    T        0      0        2 
   6  chr6_72196817     AOna    C    T      0.5      1        2 
   6  chr6_72196817     ASom    C    T        0      0        2 
   6  chr6_72196817     HCab    C    T        0      0        2 
   6  chr6_72196817     HPrz    C    T        0      0        2 
   6  chr6_72196817     ZBoe    C    T        1      2        2 
   6  chr6_72196817     ZGre    C    T        1      2        2 
   6  chr6_72196817     ZHar    C    T        1      2        2 
   6  chr6_72196817   Sample    C    T        0      0        2 
   6  chr6_72202780     AAsi    A    G        0      0        2 
   6  chr6_72202780     AKia    A    G        1      2        2 
   6  chr6_72202780     AOna    A    G      0.5      1        2 
   6  chr6_72202780     ASom    A    G        0      0        2 
   6  chr6_72202780     HCab    A    G        0      0        2 
   6  chr6_72202780     HPrz    A    G        0      0        2 
   6  chr6_72202780     ZBoe    A    G        1      2        2 
   6  chr6_72202780     ZGre    A    G      0.5      1        2 
   6  chr6_72202780     ZHar    A    G        0      0        2 
   6  chr6_72202780   Sample    A    G        0      0        2 
   6  chr6_72207358     AAsi    G    A        0      0        2 
   6  chr6_72207358     AKia    G    A        0      0        2 
   6  chr6_72207358     AOna    G    A        0      0        2 
   6  chr6_72207358     ASom    G    A        0      0        2 
   6  chr6_72207358     HCab    G    A        1      2        2 
   6  chr6_72207358     HPrz    G    A        1      2        2 
   6  chr6_72207358     ZBoe    G    A        0      0        2 
   6  chr6_72207358     ZGre    G    A        0      0        2 
   6  chr6_72207358     ZHar    G    A        0      0        2 
   6  chr6_72207358   Sample    G    A        0      0        2 
   6  chr6_72229656     AAsi    A    G        0      0        2 
   6  chr6_72229656     AKia    A    G        1      2        2 
   6  chr6_72229656     AOna    A    G        0      0        2 
   6  chr6_72229656     ASom    A    G        0      0        2 
   6  chr6_72229656     HCab    A    G        1      2        2 
   6  chr6_72229656     HPrz    A    G        1      2        2 
   6  chr6_72229656     ZBoe    A    G        0      0        2 
   6  chr6_72229656     ZGre    A    G        0      0        2 
   6  chr6_72229656     ZHar    A    G        0      0        2 
   6  chr6_72229656   Sample    A    G        0      0        2 
   6  chr6_72246770     AAsi    C    T        0      0        2 
   6  chr6_72246770     AKia    C    T        0      0        2 
   6  chr6_72246770     AOna    C    T        0      0        2 
   6  chr6_72246770     ASom    C    T        0      0        2 
   6  chr6_72246770     HCab    C    T        0      0        2 
   6  chr6_72246770     HPrz    C    T        0      0        2 
   6  chr6_72246770     ZBoe    C    T        0      0        2 
   6  chr6_72246770     ZGre    C    T        1      2        2 
   6  chr6_72246770     ZHar    C    T        1      2        2 
   6  chr6_72246770   Sample    C    T        0      0        2 
   6  chr6_72258722     AAsi    C    T        0      0        2 
   6  chr6_72258722     AKia    C    T        0      0        2 
   6  chr6_72258722     AOna    C    T        0      0        2 
   6  chr6_72258722     ASom    C    T        0      0        2 
   6  chr6_72258722     HCab    C    T        1      2        2 
   6  chr6_72258722     HPrz    C    T        1      2        2 
   6  chr6_72258722     ZBoe    C    T        0      0        2 
   6  chr6_72258722     ZGre    C    T        0      0        2 
   6  chr6_72258722     ZHar    C    T        0      0        2 
   6  chr6_72258722   Sample    C    T        0      0        2 
   6  chr6_72266346     AAsi    G    A        0      0        2 
   6  chr6_72266346     AKia    G    A        0      0        2 
   6  chr6_72266346     AOna    G    A        0      0        2 
   6  chr6_72266346     ASom    G    A        0      0        2 
   6  chr6_72266346     HCab    G    A        0      0        2 
   6  chr6_72266346     HPrz    G    A        0      0        2 
   6  chr6_72266346     ZBoe    G    A      0.5      1        2 
   6  chr6_72266346     ZGre    G    A      0.5      1        2 
   6  chr6_72266346     ZHar    G    A        0      0        2 
   6  chr6_72266346   Sample    G    A        0      0        2 
   6  chr6_72268512     AAsi    C    G        1      2        2 
   6  chr6_72268512     AKia    C    G        0      0        2 
   6  chr6_72268512     AOna    C    G        0      0        2 
   6  chr6_72268512     ASom    C    G        1      2        2 
   6  chr6_72268512     HCab    C    G        0      0        2 
   6  chr6_72268512     HPrz    C    G        0      0        2 
   6  chr6_72268512     ZBoe    C    G        0      0        2 
   6  chr6_72268512     ZGre    C    G        0      0        2 
   6  chr6_72268512     ZHar    C    G        0      0        2 
   6  chr6_72268512   Sample    C    G        1      2        2 
   6  chr6_72269049     AAsi    G    A        0      0        2 
   6  chr6_72269049     AKia    G    A        0      0        2 
   6  chr6_72269049     AOna    G    A      0.5      1        2 
   6  chr6_72269049     ASom    G    A        0      0        2 
   6  chr6_72269049     HCab    G    A        0      0        2 
   6  chr6_72269049     HPrz    G    A        0      0        2 
   6  chr6_72269049     ZBoe    G    A        0      0        2 
   6  chr6_72269049     ZGre    G    A        0      0        2 
   6  chr6_72269049     ZHar    G    A        0      0        2 
   6  chr6_72269049   Sample    G    A        0      0        2 
   6  chr6_72294966     AAsi    C    T        0      0        2 
   6  chr6_72294966     AKia    C    T        0      0        2 
   6  chr6_72294966     AOna    C    T        0      0        2 
   6  chr6_72294966     ASom    C    T        0      0        2 
   6  chr6_72294966     HCab    C    T        0      0        2 
   6  chr6_72294966     HPrz    C    T        0      0        2 
   6  chr6_72294966     ZBoe    C    T      0.5      1        2 
   6  chr6_72294966     ZGre    C    T        0      0        2 
   6  chr6_72294966     ZHar    C    T        0      0        2 
   6  chr6_72294966   Sample    C    T        0      0        2 
   6  chr6_72299875     AAsi    A    G        0      0        2 
   6  chr6_72299875     AKia    A    G        0      0        2 
   6  chr6_72299875     AOna    A    G      0.5      1        2 
   6  chr6_72299875     ASom    A    G        0      0        2 
   6  chr6_72299875     HCab    A    G        1      2        2 
   6  chr6_72299875     HPrz    A    G        1      2        2 
   6  chr6_72299875     ZBoe    A    G        0      0        2 
   6  chr6_72299875     ZGre    A    G        0      0        2 
   6  chr6_72299875     ZHar    A    G        0      0        2 
   6  chr6_72299875   Sample    A    G        0      0        2 
   6  chr6_72303751     AAsi    A    G        0      0        2 
   6  chr6_72303751     AKia    A    G        0      0        2 
   6  chr6_72303751     AOna    A    G        0      0        2 
   6  chr6_72303751     ASom    A    G        0      0        2 
   6  chr6_72303751     HCab    A    G      0.5      1        2 
   6  chr6_72303751     HPrz    A    G        1      2        2 
   6  chr6_72303751     ZBoe    A    G        0      0        2 
   6  chr6_72303751     ZGre    A    G        0      0        2 
   6  chr6_72303751     ZHar    A    G        0      0        2 
   6  chr6_72303751   Sample    A    G        0      0        2 
   6  chr6_72311266     AAsi    G    A        0      0        2 
   6  chr6_72311266     AKia    G    A        0      0        2 
   6  chr6_72311266     AOna    G    A        0      0        2 
   6  chr6_72311266     ASom    G    A        0      0        2 
   6  chr6_72311266     HCab    G    A        0      0        2 
   6  chr6_72311266     HPrz    G    A        0      0        2 
   6  chr6_72311266     ZBoe    G    A        0      0        2 
   6  chr6_72311266     ZGre    G    A        0      0        2 
   6  chr6_72311266     ZHar    G    A        1      2        2 
   6  chr6_72311266   Sample    G    A        0      0        2 
   6  chr6_72315695     AAsi    G    T        0      0        2 
   6  chr6_72315695     AKia    G    T        0      0        2 
   6  chr6_72315695     AOna    G    T        0      0        2 
   6  chr6_72315695     ASom    G    T        0      0        2 
   6  chr6_72315695     HCab    G    T        0      0        2 
   6  chr6_72315695     HPrz    G    T        0      0        2 
   6  chr6_72315695     ZBoe    G    T        0      0        2 
   6  chr6_72315695     ZGre    G    T        0      0        2 
   6  chr6_72315695     ZHar    G    T        1      2        2 
   6  chr6_72315695   Sample    G    T        0      0        2 
   6  chr6_72320857     AAsi    T    A        0      0        2 
   6  chr6_72320857     AKia    T    A        0      0        2 
   6  chr6_72320857     AOna    T    A        0      0        2 
   6  chr6_72320857     ASom    T    A        0      0        2 
   6  chr6_72320857     HCab    T    A        1      2        2 
   6  chr6_72320857     HPrz    T    A        1      2        2 
   6  chr6_72320857     ZBoe    T    A        0      0        2 
   6  chr6_72320857     ZGre    T    A        0      0        2 
   6  chr6_72320857     ZHar    T    A        0      0        2 
   6  chr6_72320857   Sample    T    A        0      0        2 
   6  chr6_72328332     AAsi    T    C        0      0        2 
   6  chr6_72328332     AKia    T    C        0      0        2 
   6  chr6_72328332     AOna    T    C        0      0        2 
   6  chr6_72328332     ASom    T    C        0      0        2 
   6  chr6_72328332     HCab    T    C        0      0        2 
   6  chr6_72328332     HPrz    T    C        0      0        2 
   6  chr6_72328332     ZBoe    T    C        0      0        2 
   6  chr6_72328332     ZGre    T    C        1      2        2 
   6  chr6_72328332     ZHar    T    C        0      0        2 
   6  chr6_72328332   Sample    T    C        0      0        2 
   6  chr6_72329411     AAsi    G    C        1      2        2 
   6  chr6_72329411     AKia    G    C        0      0        2 
   6  chr6_72329411     AOna    G    C        0      0        2 
   6  chr6_72329411     ASom    G    C        1      2        2 
   6  chr6_72329411     HCab    G    C        0      0        2 
   6  chr6_72329411     HPrz    G    C        0      0        2 
   6  chr6_72329411     ZBoe    G    C        0      0        2 
   6  chr6_72329411     ZGre    G    C        0      0        2 
   6  chr6_72329411     ZHar    G    C        0      0        2 
   6  chr6_72329411   Sample    G    C        1      2        2 
   6  chr6_72331040     AAsi    C    T        0      0        2 
   6  chr6_72331040     AKia    C    T        0      0        2 
   6  chr6_72331040     AOna    C    T        0      0        2 
   6  chr6_72331040     ASom    C    T        0      0        2 
   6  chr6_72331040     HCab    C    T        0      0        2 
   6  chr6_72331040     HPrz    C    T        0      0        2 
   6  chr6_72331040     ZBoe    C    T        0      0        2 
   6  chr6_72331040     ZGre    C    T        0      0        2 
   6  chr6_72331040     ZHar    C    T      0.5      1        2 
   6  chr6_72331040   Sample    C    T        0      0        2 
   6  chr6_72332894     AAsi    G    A        1      2        2 
   6  chr6_72332894     AKia    G    A        0      0        2 
   6  chr6_72332894     AOna    G    A      0.5      1        2 
   6  chr6_72332894     ASom    G    A        1      2        2 
   6  chr6_72332894     HCab    G    A        0      0        2 
   6  chr6_72332894     HPrz    G    A        0      0        2 
   6  chr6_72332894     ZBoe    G    A        0      0        2 
   6  chr6_72332894     ZGre    G    A        0      0        2 
   6  chr6_72332894     ZHar    G    A        0      0        2 
   6  chr6_72332894   Sample    G    A        1      2        2 
   6  chr6_72339372     AAsi    T    C        0      0        2 
   6  chr6_72339372     AKia    T    C        0      0        2 
   6  chr6_72339372     AOna    T    C      0.5      1        2 
   6  chr6_72339372     ASom    T    C        0      0        2 
   6  chr6_72339372     HCab    T    C        0      0        2 
   6  chr6_72339372     HPrz    T    C        0      0        2 
   6  chr6_72339372     ZBoe    T    C        0      0        2 
   6  chr6_72339372     ZGre    T    C        0      0        2 
   6  chr6_72339372     ZHar    T    C        0      0        2 
   6  chr6_72339372   Sample    T    C        0      0        2 
   6  chr6_72340151     AAsi    G    A        0      0        2 
   6  chr6_72340151     AKia    G    A        0      0        2 
   6  chr6_72340151     AOna    G    A        0      0        2 
   6  chr6_72340151     ASom    G    A        0      0        2 
   6  chr6_72340151     HCab    G    A        0      0        2 
   6  chr6_72340151     HPrz    G    A        0      0        2 
   6  chr6_72340151     ZBoe    G    A        0      0        2 
   6  chr6_72340151     ZGre    G    A        0      0        2 
   6  chr6_72340151     ZHar    G    A      0.5      1        2 
   6  chr6_72340151   Sample    G    A        0      0        2 
   6  chr6_72356553     AAsi    A    G        0      0        2 
   6  chr6_72356553     AKia    A    G        0      0        2 
   6  chr6_72356553     AOna    A    G        0      0        2 
   6  chr6_72356553     ASom    A    G        0      0        2 
   6  chr6_72356553     HCab    A    G        0      0        2 
   6  chr6_72356553     HPrz    A    G        0      0        2 
   6  chr6_72356553     ZBoe    A    G        0      0        2 
   6  chr6_72356553     ZGre    A    G        0      0        2 
   6  chr6_72356553     ZHar    A    G      0.5      1        2 
   6  chr6_72356553   Sample    A    G        0      0        2 
   6  chr6_72371981     AAsi    T    A        0      0        2 
   6  chr6_72371981     AKia    T    A        0      0        2 
   6  chr6_72371981     AOna    T    A        0      0        2 
   6  chr6_72371981     ASom    T    A        0      0        2 
   6  chr6_72371981     HCab    T    A      0.5      1        2 
   6  chr6_72371981     HPrz    T    A        0      0        2 
   6  chr6_72371981     ZBoe    T    A        0      0        2 
   6  chr6_72371981     ZGre    T    A        0      0        2 
   6  chr6_72371981     ZHar    T    A        0      0        2 
   6  chr6_72371981   Sample    T    A        0      0        2 
   6  chr6_72372132     AAsi    A    G        0      0        2 
   6  chr6_72372132     AKia    A    G        0      0        2 
   6  chr6_72372132     AOna    A    G        0      0        2 
   6  chr6_72372132     ASom    A    G        0      0        2 
   6  chr6_72372132     HCab    A    G        0      0        2 
   6  chr6_72372132     HPrz    A    G        1      2        2 
   6  chr6_72372132     ZBoe    A    G        0      0        2 
   6  chr6_72372132     ZGre    A    G        0      0        2 
   6  chr6_72372132     ZHar    A    G        0      0        2 
   6  chr6_72372132   Sample    A    G        0      0        2 
   6  chr6_72383858     AAsi    C    A        0      0        2 
   6  chr6_72383858     AKia    C    A        1      2        2 
   6  chr6_72383858     AOna    C    A        1      2        2 
   6  chr6_72383858     ASom    C    A        0      0        2 
   6  chr6_72383858     HCab    C    A        0      0        2 
   6  chr6_72383858     HPrz    C    A        0      0        2 
   6  chr6_72383858     ZBoe    C    A        0      0        2 
   6  chr6_72383858     ZGre    C    A        0      0        2 
   6  chr6_72383858     ZHar    C    A        0      0        2 
   6  chr6_72383858   Sample    C    A        0      0        2 
   6  chr6_72400687     AAsi    A    C        0      0        2 
   6  chr6_72400687     AKia    A    C        0      0        2 
   6  chr6_72400687     AOna    A    C        0      0        2 
   6  chr6_72400687     ASom    A    C        0      0        2 
   6  chr6_72400687     HCab    A    C      0.5      1        2 
   6  chr6_72400687     HPrz    A    C        0      0        2 
   6  chr6_72400687     ZBoe    A    C        0      0        2 
   6  chr6_72400687     ZGre    A    C        0      0        2 
   6  chr6_72400687     ZHar    A    C        0      0        2 
   6  chr6_72400687   Sample    A    C        0      0        2 
   6  chr6_72423049     AAsi    G    A        1      2        2 
   6  chr6_72423049     AKia    G    A        0      0        2 
   6  chr6_72423049     AOna    G    A        0      0        2 
   6  chr6_72423049     ASom    G    A        1      2        2 
   6  chr6_72423049     HCab    G    A        0      0        2 
   6  chr6_72423049     HPrz    G    A        0      0        2 
   6  chr6_72423049     ZBoe    G    A        0      0        2 
   6  chr6_72423049     ZGre    G    A        0      0        2 
   6  chr6_72423049     ZHar    G    A        0      0        2 
   6  chr6_72423049   Sample    G    A        1      2        2 
   6  chr6_72435942     AAsi    T    C        0      0        2 
   6  chr6_72435942     AKia    T    C        0      0        2 
   6  chr6_72435942     AOna    T    C        0      0        2 
   6  chr6_72435942     ASom    T    C        0      0        2 
   6  chr6_72435942     HCab    T    C        0      0        2 
   6  chr6_72435942     HPrz    T    C        0      0        2 
   6  chr6_72435942     ZBoe    T    C        0      0        2 
   6  chr6_72435942     ZGre    T    C      0.5      1        2 
   6  chr6_72435942     ZHar    T    C        0      0        2 
   6  chr6_72435942   Sample    T    C        0      0        2 
   6  chr6_72443957     AAsi    A    C        0      0        2 
   6  chr6_72443957     AKia    A    C        0      0        2 
   6  chr6_72443957     AOna    A    C        0      0        2 
   6  chr6_72443957     ASom    A    C        0      0        2 
   6  chr6_72443957     HCab    A    C        0      0        2 
   6  chr6_72443957     HPrz    A    C        1      2        2 
   6  chr6_72443957     ZBoe    A    C        0      0        2 
   6  chr6_72443957     ZGre    A    C        0      0        2 
   6  chr6_72443957     ZHar    A    C        0      0        2 
   6  chr6_72443957   Sample    A    C        0      0        2 
   6  chr6_72461674     AAsi    C    A        0      0        2 
   6  chr6_72461674     AKia    C    A        0      0        2 
   6  chr6_72461674     AOna    C    A        0      0        2 
   6  chr6_72461674     ASom    C    A        0      0        2 
   6  chr6_72461674     HCab    C    A        0      0        2 
   6  chr6_72461674     HPrz    C    A        0      0        2 
   6  chr6_72461674     ZBoe    C    A        0      0        2 
   6  chr6_72461674     ZGre    C    A        0      0        2 
   6  chr6_72461674     ZHar    C    A        1      2        2 
   6  chr6_72461674   Sample    C    A        0      0        2 
   6  chr6_72469333     AAsi    C    T        0      0        2 
   6  chr6_72469333     AKia    C    T        1      2        2 
   6  chr6_72469333     AOna    C    T        1      2        2 
   6  chr6_72469333     ASom    C    T        1      2        2 
   6  chr6_72469333     HCab    C    T        0      0        2 
   6  chr6_72469333     HPrz    C    T        0      0        2 
   6  chr6_72469333     ZBoe    C    T      0.5      1        2 
   6  chr6_72469333     ZGre    C    T        1      2        2 
   6  chr6_72469333     ZHar    C    T        0      0        2 
   6  chr6_72469333   Sample    C    T        0      0        2 
   6  chr6_72469767     AAsi    T    C        0      0        2 
   6  chr6_72469767     AKia    T    C        0      0        2 
   6  chr6_72469767     AOna    T    C        0      0        2 
   6  chr6_72469767     ASom    T    C        0      0        2 
   6  chr6_72469767     HCab    T    C      0.5      1        2 
   6  chr6_72469767     HPrz    T    C        0      0        2 
   6  chr6_72469767     ZBoe    T    C        0      0        2 
   6  chr6_72469767     ZGre    T    C        0      0        2 
   6  chr6_72469767     ZHar    T    C        0      0        2 
   6  chr6_72469767   Sample    T    C        0      0        2 
   6  chr6_72470691     AAsi    C    T        0      0        2 
   6  chr6_72470691     AKia    C    T        0      0        2 
   6  chr6_72470691     AOna    C    T        0      0        2 
   6  chr6_72470691     ASom    C    T        0      0        2 
   6  chr6_72470691     HCab    C    T      0.5      1        2 
   6  chr6_72470691     HPrz    C    T        0      0        2 
   6  chr6_72470691     ZBoe    C    T        0      0        2 
   6  chr6_72470691     ZGre    C    T        0      0        2 
   6  chr6_72470691     ZHar    C    T        0      0        2 
   6  chr6_72470691   Sample    C    T        0      0        2 
   6  chr6_72477357     AAsi    T    G        0      0        2 
   6  chr6_72477357     AKia    T    G        0      0        2 
   6  chr6_72477357     AOna    T    G        0      0        2 
   6  chr6_72477357     ASom    T    G        0      0        2 
   6  chr6_72477357     HCab    T    G      0.5      1        2 
   6  chr6_72477357     HPrz    T    G        1      2        2 
   6  chr6_72477357     ZBoe    T    G        0      0        2 
   6  chr6_72477357     ZGre    T    G        0      0        2 
   6  chr6_72477357     ZHar    T    G        0      0        2 
   6  chr6_72477357   Sample    T    G        0      0        2 
   6  chr6_72484085     AAsi    T    G        0      0        2 
   6  chr6_72484085     AKia    T    G        0      0        2 
   6  chr6_72484085     AOna    T    G        0      0        2 
   6  chr6_72484085     ASom    T    G        0      0        2 
   6  chr6_72484085     HCab    T    G        0      0        2 
   6  chr6_72484085     HPrz    T    G        0      0        2 
   6  chr6_72484085     ZBoe    T    G        0      0        2 
   6  chr6_72484085     ZGre    T    G        0      0        2 
   6  chr6_72484085     ZHar    T    G      0.5      1        2 
   6  chr6_72484085   Sample    T    G        0      0        2 
   6  chr6_72486697     AAsi    T    C        0      0        2 
   6  chr6_72486697     AKia    T    C      0.5      1        2 
   6  chr6_72486697     AOna    T    C        1      2        2 
   6  chr6_72486697     ASom    T    C        0      0        2 
   6  chr6_72486697     HCab    T    C        0      0        2 
   6  chr6_72486697     HPrz    T    C        0      0        2 
   6  chr6_72486697     ZBoe    T    C        0      0        2 
   6  chr6_72486697     ZGre    T    C        0      0        2 
   6  chr6_72486697     ZHar    T    C        0      0        2 
   6  chr6_72486697   Sample    T    C        0      0        2 
   6  chr6_72502329     AAsi    A    G        0      0        2 
   6  chr6_72502329     AKia    A    G        0      0        2 
   6  chr6_72502329     AOna    A    G        0      0        2 
   6  chr6_72502329     ASom    A    G        0      0        2 
   6  chr6_72502329     HCab    A    G        0      0        2 
   6  chr6_72502329     HPrz    A    G        0      0        2 
   6  chr6_72502329     ZBoe    A    G      0.5      1        2 
   6  chr6_72502329     ZGre    A    G        0      0        2 
   6  chr6_72502329     ZHar    A    G        0      0        2 
   6  chr6_72502329   Sample    A    G        0      0        2 
   6  chr6_72503794     AAsi    C    A        0      0        2 
   6  chr6_72503794     AKia    C    A        0      0        2 
   6  chr6_72503794     AOna    C    A        0      0        2 
   6  chr6_72503794     ASom    C    A        0      0        2 
   6  chr6_72503794     HCab    C    A        0      0        2 
   6  chr6_72503794     HPrz    C    A        0      0        2 
   6  chr6_72503794     ZBoe    C    A      0.5      1        2 
   6  chr6_72503794     ZGre    C    A        0      0        2 
   6  chr6_72503794     ZHar    C    A        0      0        2 
   6  chr6_72503794   Sample    C    A        0      0        2 
   6  chr6_72504240     AAsi    A    G        1      2        2 
   6  chr6_72504240     AKia    A    G        0      0        2 
   6  chr6_72504240     AOna    A    G        0      0        2 
   6  chr6_72504240     ASom    A    G        0      0        2 
   6  chr6_72504240     HCab    A    G        0      0        2 
   6  chr6_72504240     HPrz    A    G        0      0        2 
   6  chr6_72504240     ZBoe    A    G        0      0        2 
   6  chr6_72504240     ZGre    A    G        0      0        2 
   6  chr6_72504240     ZHar    A    G        0      0        2 
   6  chr6_72504240   Sample    A    G        1      2        2 
   6  chr6_72505706     AAsi    A    G        0      0        2 
   6  chr6_72505706     AKia    A    G        0      0        2 
   6  chr6_72505706     AOna    A    G      0.5      1        2 
   6  chr6_72505706     ASom    A    G        0      0        2 
   6  chr6_72505706     HCab    A    G        0      0        2 
   6  chr6_72505706     HPrz    A    G        0      0        2 
   6  chr6_72505706     ZBoe    A    G        0      0        2 
   6  chr6_72505706     ZGre    A    G        0      0        2 
   6  chr6_72505706     ZHar    A    G        0      0        2 
   6  chr6_72505706   Sample    A    G        0      0        2 
   6  chr6_72515014     AAsi    G    A        0      0        2 
   6  chr6_72515014     AKia    G    A        0      0        2 
   6  chr6_72515014     AOna    G    A        0      0        2 
   6  chr6_72515014     ASom    G    A        0      0        2 
   6  chr6_72515014     HCab    G    A        0      0        2 
   6  chr6_72515014     HPrz    G    A        1      2        2 
   6  chr6_72515014     ZBoe    G    A        0      0        2 
   6  chr6_72515014     ZGre    G    A        0      0        2 
   6  chr6_72515014     ZHar    G    A        0      0        2 
   6  chr6_72515014   Sample    G    A        0      0        2 
   6  chr6_72519041     AAsi    T    C        0      0        2 
   6  chr6_72519041     AKia    T    C        0      0        2 
   6  chr6_72519041     AOna    T    C        0      0        2 
   6  chr6_72519041     ASom    T    C        0      0        2 
   6  chr6_72519041     HCab    T    C        0      0        2 
   6  chr6_72519041     HPrz    T    C        0      0        2 
   6  chr6_72519041     ZBoe    T    C        0      0        2 
   6  chr6_72519041     ZGre    T    C        0      0        2 
   6  chr6_72519041     ZHar    T    C        1      2        2 
   6  chr6_72519041   Sample    T    C        0      0        2 
   6  chr6_72519228     AAsi    G    A        0      0        2 
   6  chr6_72519228     AKia    G    A        0      0        2 
   6  chr6_72519228     AOna    G    A      0.5      1        2 
   6  chr6_72519228     ASom    G    A        1      2        2 
   6  chr6_72519228     HCab    G    A        0      0        2 
   6  chr6_72519228     HPrz    G    A        0      0        2 
   6  chr6_72519228     ZBoe    G    A        0      0        2 
   6  chr6_72519228     ZGre    G    A        0      0        2 
   6  chr6_72519228     ZHar    G    A        0      0        2 
   6  chr6_72519228   Sample    G    A        0      0        2 
   6  chr6_72534382     AAsi    G    C        0      0        2 
   6  chr6_72534382     AKia    G    C        0      0        2 
   6  chr6_72534382     AOna    G    C        0      0        2 
   6  chr6_72534382     ASom    G    C        0      0        2 
   6  chr6_72534382     HCab    G    C      0.5      1        2 
   6  chr6_72534382     HPrz    G    C        0      0        2 
   6  chr6_72534382     ZBoe    G    C        0      0        2 
   6  chr6_72534382     ZGre    G    C        0      0        2 
   6  chr6_72534382     ZHar    G    C        0      0        2 
   6  chr6_72534382   Sample    G    C        0      0        2 
   6  chr6_72549801     AAsi    T    A        1      2        2 
   6  chr6_72549801     AKia    T    A        0      0        2 
   6  chr6_72549801     AOna    T    A        0      0        2 
   6  chr6_72549801     ASom    T    A        1      2        2 
   6  chr6_72549801     HCab    T    A        1      2        2 
   6  chr6_72549801     HPrz    T    A        1      2        2 
   6  chr6_72549801     ZBoe    T    A        0      0        2 
   6  chr6_72549801     ZGre    T    A        0      0        2 
   6  chr6_72549801     ZHar    T    A        0      0        2 
   6  chr6_72549801   Sample    T    A        1      2        2 
   6  chr6_72553254     AAsi    G    T        0      0        2 
   6  chr6_72553254     AKia    G    T        0      0        2 
   6  chr6_72553254     AOna    G    T        0      0        2 
   6  chr6_72553254     ASom    G    T        0      0        2 
   6  chr6_72553254     HCab    G    T        1      2        2 
   6  chr6_72553254     HPrz    G    T        1      2        2 
   6  chr6_72553254     ZBoe    G    T        0      0        2 
   6  chr6_72553254     ZGre    G    T        0      0        2 
   6  chr6_72553254     ZHar    G    T        0      0        2 
   6  chr6_72553254   Sample    G    T        0      0        2 
   6  chr6_72556556     AAsi    T    G        0      0        2 
   6  chr6_72556556     AKia    T    G        0      0        2 
   6  chr6_72556556     AOna    T    G        0      0        2 
   6  chr6_72556556     ASom    T    G        0      0        2 
   6  chr6_72556556     HCab    T    G        1      2        2 
   6  chr6_72556556     HPrz    T    G        1      2        2 
   6  chr6_72556556     ZBoe    T    G        0      0        2 
   6  chr6_72556556     ZGre    T    G        0      0        2 
   6  chr6_72556556     ZHar    T    G        0      0        2 
   6  chr6_72556556   Sample    T    G        0      0        2 
   6  chr6_72569977     AAsi    G    A        1      2        2 
   6  chr6_72569977     AKia    G    A        0      0        2 
   6  chr6_72569977     AOna    G    A        0      0        2 
   6  chr6_72569977     ASom    G    A        1      2        2 
   6  chr6_72569977     HCab    G    A        0      0        2 
   6  chr6_72569977     HPrz    G    A        0      0        2 
   6  chr6_72569977     ZBoe    G    A        0      0        2 
   6  chr6_72569977     ZGre    G    A        0      0        2 
   6  chr6_72569977     ZHar    G    A        0      0        2 
   6  chr6_72569977   Sample    G    A        1      2        2 
   6  chr6_72572155     AAsi    T    C        1      2        2 
   6  chr6_72572155     AKia    T    C        0      0        2 
   6  chr6_72572155     AOna    T    C        0      0        2 
   6  chr6_72572155     ASom    T    C        0      0        2 
   6  chr6_72572155     HCab    T    C        0      0        2 
   6  chr6_72572155     HPrz    T    C        0      0        2 
   6  chr6_72572155     ZBoe    T    C        0      0        2 
   6  chr6_72572155     ZGre    T    C        0      0        2 
   6  chr6_72572155     ZHar    T    C        0      0        2 
   6  chr6_72572155   Sample    T    C        0      0        2 
   6  chr6_72573042     AAsi    G    A        0      0        2 
   6  chr6_72573042     AKia    G    A        0      0        2 
   6  chr6_72573042     AOna    G    A        0      0        2 
   6  chr6_72573042     ASom    G    A        0      0        2 
   6  chr6_72573042     HCab    G    A        0      0        2 
   6  chr6_72573042     HPrz    G    A        0      0        2 
   6  chr6_72573042     ZBoe    G    A        0      0        2 
   6  chr6_72573042     ZGre    G    A        0      0        2 
   6  chr6_72573042     ZHar    G    A      0.5      1        2 
   6  chr6_72573042   Sample    G    A        0      0        2 
   6  chr6_72585496     AAsi    A    G        0      0        2 
   6  chr6_72585496     AKia    A    G        0      0        2 
   6  chr6_72585496     AOna    A    G        0      0        2 
   6  chr6_72585496     ASom    A    G        0      0        2 
   6  chr6_72585496     HCab    A    G      0.5      1        2 
   6  chr6_72585496     HPrz    A    G        0      0        2 
   6  chr6_72585496     ZBoe    A    G        0      0        2 
   6  chr6_72585496     ZGre    A    G        0      0        2 
   6  chr6_72585496     ZHar    A    G        0      0        2 
   6  chr6_72585496   Sample    A    G        0      0        2 
   6  chr6_72588776     AAsi    C    T        0      0        2 
   6  chr6_72588776     AKia    C    T        0      0        2 
   6  chr6_72588776     AOna    C    T        0      0        2 
   6  chr6_72588776     ASom    C    T        0      0        2 
   6  chr6_72588776     HCab    C    T        1      2        2 
   6  chr6_72588776     HPrz    C    T        1      2        2 
   6  chr6_72588776     ZBoe    C    T        0      0        2 
   6  chr6_72588776     ZGre    C    T        0      0        2 
   6  chr6_72588776     ZHar    C    T        0      0        2 
   6  chr6_72588776   Sample    C    T        0      0        2 
   6  chr6_72599702     AAsi    G    A        0      0        2 
   6  chr6_72599702     AKia    G    A        0      0        2 
   6  chr6_72599702     AOna    G    A        0      0        2 
   6  chr6_72599702     ASom    G    A        0      0        2 
   6  chr6_72599702     HCab    G    A        0      0        2 
   6  chr6_72599702     HPrz    G    A        0      0        2 
   6  chr6_72599702     ZBoe    G    A        1      2        2 
   6  chr6_72599702     ZGre    G    A        0      0        2 
   6  chr6_72599702     ZHar    G    A        0      0        2 
   6  chr6_72599702   Sample    G    A        0      0        2 
   6  chr6_72606066     AAsi    G    A        0      0        2 
   6  chr6_72606066     AKia    G    A        0      0        2 
   6  chr6_72606066     AOna    G    A      0.5      1        2 
   6  chr6_72606066     ASom    G    A        0      0        2 
   6  chr6_72606066     HCab    G    A        0      0        2 
   6  chr6_72606066     HPrz    G    A        0      0        2 
   6  chr6_72606066     ZBoe    G    A        0      0        2 
   6  chr6_72606066     ZGre    G    A        0      0        2 
   6  chr6_72606066     ZHar    G    A        0      0        2 
   6  chr6_72606066   Sample    G    A        0      0        2 
   6  chr6_72627985     AAsi    T    C        0      0        2 
   6  chr6_72627985     AKia    T    C        1      2        2 
   6  chr6_72627985     AOna    T    C        1      2        2 
   6  chr6_72627985     ASom    T    C        0      0        2 
   6  chr6_72627985     HCab    T    C        0      0        2 
   6  chr6_72627985     HPrz    T    C        0      0        2 
   6  chr6_72627985     ZBoe    T    C        1      2        2 
   6  chr6_72627985     ZGre    T    C      0.5      1        2 
   6  chr6_72627985     ZHar    T    C        1      2        2 
   6  chr6_72627985   Sample    T    C        0      0        2 
   6  chr6_72633493     AAsi    T    C        0      0        2 
   6  chr6_72633493     AKia    T    C        0      0        2 
   6  chr6_72633493     AOna    T    C        0      0        2 
   6  chr6_72633493     ASom    T    C        0      0        2 
   6  chr6_72633493     HCab    T    C      0.5      1        2 
   6  chr6_72633493     HPrz    T    C        1      2        2 
   6  chr6_72633493     ZBoe    T    C        0      0        2 
   6  chr6_72633493     ZGre    T    C        0      0        2 
   6  chr6_72633493     ZHar    T    C        0      0        2 
   6  chr6_72633493   Sample    T    C        0      0        2 
   6  chr6_72663121     AAsi    A    G        0      0        2 
   6  chr6_72663121     AKia    A    G        0      0        2 
   6  chr6_72663121     AOna    A    G        0      0        2 
   6  chr6_72663121     ASom    A    G        0      0        2 
   6  chr6_72663121     HCab    A    G      0.5      1        2 
   6  chr6_72663121     HPrz    A    G        0      0        2 
   6  chr6_72663121     ZBoe    A    G        0      0        2 
   6  chr6_72663121     ZGre    A    G        0      0        2 
   6  chr6_72663121     ZHar    A    G        0      0        2 
   6  chr6_72663121   Sample    A    G        0      0        2 
   6  chr6_72663780     AAsi    A    G        0      0        2 
   6  chr6_72663780     AKia    A    G        0      0        2 
   6  chr6_72663780     AOna    A    G        0      0        2 
   6  chr6_72663780     ASom    A    G        0      0        2 
   6  chr6_72663780     HCab    A    G        1      2        2 
   6  chr6_72663780     HPrz    A    G        1      2        2 
   6  chr6_72663780     ZBoe    A    G        0      0        2 
   6  chr6_72663780     ZGre    A    G        0      0        2 
   6  chr6_72663780     ZHar    A    G        0      0        2 
   6  chr6_72663780   Sample    A    G        0      0        2 
   6  chr6_72664039     AAsi    T    C        0      0        2 
   6  chr6_72664039     AKia    T    C        0      0        2 
   6  chr6_72664039     AOna    T    C        0      0        2 
   6  chr6_72664039     ASom    T    C        0      0        2 
   6  chr6_72664039     HCab    T    C        0      0        2 
   6  chr6_72664039     HPrz    T    C        0      0        2 
   6  chr6_72664039     ZBoe    T    C      0.5      1        2 
   6  chr6_72664039     ZGre    T    C        0      0        2 
   6  chr6_72664039     ZHar    T    C        0      0        2 
   6  chr6_72664039   Sample    T    C        0      0        2 
   6  chr6_72666024     AAsi    T    C        0      0        2 
   6  chr6_72666024     AKia    T    C        0      0        2 
   6  chr6_72666024     AOna    T    C        0      0        2 
   6  chr6_72666024     ASom    T    C        0      0        2 
   6  chr6_72666024     HCab    T    C        1      2        2 
   6  chr6_72666024     HPrz    T    C        1      2        2 
   6  chr6_72666024     ZBoe    T    C        0      0        2 
   6  chr6_72666024     ZGre    T    C        0      0        2 
   6  chr6_72666024     ZHar    T    C        0      0        2 
   6  chr6_72666024   Sample    T    C        0      0        2 
   6  chr6_72672155     AAsi    A    G        0      0        2 
   6  chr6_72672155     AKia    A    G        0      0        2 
   6  chr6_72672155     AOna    A    G        0      0        2 
   6  chr6_72672155     ASom    A    G        0      0        2 
   6  chr6_72672155     HCab    A    G        0      0        2 
   6  chr6_72672155     HPrz    A    G        0      0        2 
   6  chr6_72672155     ZBoe    A    G      0.5      1        2 
   6  chr6_72672155     ZGre    A    G        0      0        2 
   6  chr6_72672155     ZHar    A    G        0      0        2 
   6  chr6_72672155   Sample    A    G        0      0        2 
   6  chr6_72672954     AAsi    C    A        0      0        2 
   6  chr6_72672954     AKia    C    A        1      2        2 
   6  chr6_72672954     AOna    C    A        1      2        2 
   6  chr6_72672954     ASom    C    A        0      0        2 
   6  chr6_72672954     HCab    C    A        0      0        2 
   6  chr6_72672954     HPrz    C    A        0      0        2 
   6  chr6_72672954     ZBoe    C    A        0      0        2 
   6  chr6_72672954     ZGre    C    A        0      0        2 
   6  chr6_72672954     ZHar    C    A        0      0        2 
   6  chr6_72672954   Sample    C    A        0      0        2 
   6  chr6_72673422     AAsi    C    T        0      0        2 
   6  chr6_72673422     AKia    C    T      0.5      1        2 
   6  chr6_72673422     AOna    C    T      0.5      1        2 
   6  chr6_72673422     ASom    C    T        0      0        2 
   6  chr6_72673422     HCab    C    T        0      0        2 
   6  chr6_72673422     HPrz    C    T        0      0        2 
   6  chr6_72673422     ZBoe    C    T        0      0        2 
   6  chr6_72673422     ZGre    C    T        0      0        2 
   6  chr6_72673422     ZHar    C    T        0      0        2 
   6  chr6_72673422   Sample    C    T        0      0        2 
   6  chr6_72675680     AAsi    A    G        1      2        2 
   6  chr6_72675680     AKia    A    G        0      0        2 
   6  chr6_72675680     AOna    A    G        0      0        2 
   6  chr6_72675680     ASom    A    G        1      2        2 
   6  chr6_72675680     HCab    A    G        0      0        2 
   6  chr6_72675680     HPrz    A    G        0      0        2 
   6  chr6_72675680     ZBoe    A    G        0      0        2 
   6  chr6_72675680     ZGre    A    G        0      0        2 
   6  chr6_72675680     ZHar    A    G        0      0        2 
   6  chr6_72675680   Sample    A    G        1      2        2 
   6  chr6_72680937     AAsi    T    G        0      0        2 
   6  chr6_72680937     AKia    T    G        0      0        2 
   6  chr6_72680937     AOna    T    G        0      0        2 
   6  chr6_72680937     ASom    T    G        0      0        2 
   6  chr6_72680937     HCab    T    G        0      0        2 
   6  chr6_72680937     HPrz    T    G        0      0        2 
   6  chr6_72680937     ZBoe    T    G        0      0        2 
   6  chr6_72680937     ZGre    T    G        0      0        2 
   6  chr6_72680937     ZHar    T    G        1      2        2 
   6  chr6_72680937   Sample    T    G        0      0        2 
   6  chr6_72689969     AAsi    A    C        0      0        2 
   6  chr6_72689969     AKia    A    C        1      2        2 
   6  chr6_72689969     AOna    A    C        0      0        2 
   6  chr6_72689969     ASom    A    C        0      0        2 
   6  chr6_72689969     HCab    A    C        0      0        2 
   6  chr6_72689969     HPrz    A    C        0      0        2 
   6  chr6_72689969     ZBoe    A    C        0      0        2 
   6  chr6_72689969     ZGre    A    C        0      0        2 
   6  chr6_72689969     ZHar    A    C        0      0        2 
   6  chr6_72689969   Sample    A    C        0      0        2 
   6  chr6_72699802     AAsi    C    T        0      0        2 
   6  chr6_72699802     AKia    C    T        1      2        2 
   6  chr6_72699802     AOna    C    T      0.5      1        2 
   6  chr6_72699802     ASom    C    T        0      0        2 
   6  chr6_72699802     HCab    C    T        1      2        2 
   6  chr6_72699802     HPrz    C    T        1      2        2 
   6  chr6_72699802     ZBoe    C    T        0      0        2 
   6  chr6_72699802     ZGre    C    T        0      0        2 
   6  chr6_72699802     ZHar    C    T        0      0        2 
   6  chr6_72699802   Sample    C    T        1      2        2 
   6  chr6_72701301     AAsi    A    G      0.5      1        2 
   6  chr6_72701301     AKia    A    G        0      0        2 
   6  chr6_72701301     AOna    A    G        0      0        2 
   6  chr6_72701301     ASom    A    G      0.5      1        2 
   6  chr6_72701301     HCab    A    G        0      0        2 
   6  chr6_72701301     HPrz    A    G        0      0        2 
   6  chr6_72701301     ZBoe    A    G        0      0        2 
   6  chr6_72701301     ZGre    A    G        0      0        2 
   6  chr6_72701301     ZHar    A    G      0.5      1        2 
   6  chr6_72701301   Sample    A    G        0      0        2 
   6  chr6_72705275     AAsi    G    A        0      0        2 
   6  chr6_72705275     AKia    G    A        0      0        2 
   6  chr6_72705275     AOna    G    A        0      0        2 
   6  chr6_72705275     ASom    G    A        0      0        2 
   6  chr6_72705275     HCab    G    A        1      2        2 
   6  chr6_72705275     HPrz    G    A        1      2        2 
   6  chr6_72705275     ZBoe    G    A        0      0        2 
   6  chr6_72705275     ZGre    G    A        0      0        2 
   6  chr6_72705275     ZHar    G    A        0      0        2 
   6  chr6_72705275   Sample    G    A        0      0        2 
   6  chr6_72719363     AAsi    A    G        0      0        2 
   6  chr6_72719363     AKia    A    G        0      0        2 
   6  chr6_72719363     AOna    A    G        0      0        2 
   6  chr6_72719363     ASom    A    G        0      0        2 
   6  chr6_72719363     HCab    A    G        1      2        2 
   6  chr6_72719363     HPrz    A    G        1      2        2 
   6  chr6_72719363     ZBoe    A    G        0      0        2 
   6  chr6_72719363     ZGre    A    G        0      0        2 
   6  chr6_72719363     ZHar    A    G        0      0        2 
   6  chr6_72719363   Sample    A    G        0      0        2 
   6  chr6_72740971     AAsi    C    T        0      0        2 
   6  chr6_72740971     AKia    C    T        0      0        2 
   6  chr6_72740971     AOna    C    T        0      0        2 
   6  chr6_72740971     ASom    C    T        0      0        2 
   6  chr6_72740971     HCab    C    T      0.5      1        2 
   6  chr6_72740971     HPrz    C    T        0      0        2 
   6  chr6_72740971     ZBoe    C    T        0      0        2 
   6  chr6_72740971     ZGre    C    T        0      0        2 
   6  chr6_72740971     ZHar    C    T        0      0        2 
   6  chr6_72740971   Sample    C    T        0      0        2 
   6  chr6_72742268     AAsi    G    T        0      0        2 
   6  chr6_72742268     AKia    G    T        0      0        2 
   6  chr6_72742268     AOna    G    T        0      0        2 
   6  chr6_72742268     ASom    G    T        0      0        2 
   6  chr6_72742268     HCab    G    T      0.5      1        2 
   6  chr6_72742268     HPrz    G    T        1      2        2 
   6  chr6_72742268     ZBoe    G    T        0      0        2 
   6  chr6_72742268     ZGre    G    T        0      0        2 
   6  chr6_72742268     ZHar    G    T        0      0        2 
   6  chr6_72742268   Sample    G    T        0      0        2 
   6  chr6_72768285     AAsi    C    A        0      0        2 
   6  chr6_72768285     AKia    C    A        0      0        2 
   6  chr6_72768285     AOna    C    A        0      0        2 
   6  chr6_72768285     ASom    C    A        0      0        2 
   6  chr6_72768285     HCab    C    A        1      2        2 
   6  chr6_72768285     HPrz    C    A        1      2        2 
   6  chr6_72768285     ZBoe    C    A        0      0        2 
   6  chr6_72768285     ZGre    C    A        0      0        2 
   6  chr6_72768285     ZHar    C    A        0      0        2 
   6  chr6_72768285   Sample    C    A        0      0        2 
   6  chr6_72776529     AAsi    T    G        0      0        2 
   6  chr6_72776529     AKia    T    G        0      0        2 
   6  chr6_72776529     AOna    T    G        0      0        2 
   6  chr6_72776529     ASom    T    G        0      0        2 
   6  chr6_72776529     HCab    T    G        1      2        2 
   6  chr6_72776529     HPrz    T    G        1      2        2 
   6  chr6_72776529     ZBoe    T    G        0      0        2 
   6  chr6_72776529     ZGre    T    G        0      0        2 
   6  chr6_72776529     ZHar    T    G        0      0        2 
   6  chr6_72776529   Sample    T    G        0      0        2 
   6  chr6_72792843     AAsi    A    G        0      0        2 
   6  chr6_72792843     AKia    A    G        0      0        2 
   6  chr6_72792843     AOna    A    G        0      0        2 
   6  chr6_72792843     ASom    A    G        0      0        2 
   6  chr6_72792843     HCab    A    G        1      2        2 
   6  chr6_72792843     HPrz    A    G        1      2        2 
   6  chr6_72792843     ZBoe    A    G        0      0        2 
   6  chr6_72792843     ZGre    A    G        0      0        2 
   6  chr6_72792843     ZHar    A    G        0      0        2 
   6  chr6_72792843   Sample    A    G        0      0        2 
   6  chr6_72816619     AAsi    C    T        0      0        2 
   6  chr6_72816619     AKia    C    T        1      2        2 
   6  chr6_72816619     AOna    C    T        1      2        2 
   6  chr6_72816619     ASom    C    T        0      0        2 
   6  chr6_72816619     HCab    C    T        0      0        2 
   6  chr6_72816619     HPrz    C    T        0      0        2 
   6  chr6_72816619     ZBoe    C    T        1      2        2 
   6  chr6_72816619     ZGre    C    T        1      2        2 
   6  chr6_72816619     ZHar    C    T        0      0        2 
   6  chr6_72816619   Sample    C    T        0      0        2 
   6  chr6_72824203     AAsi    A    C        0      0        2 
   6  chr6_72824203     AKia    A    C        0      0        2 
   6  chr6_72824203     AOna    A    C        0      0        2 
   6  chr6_72824203     ASom    A    C        0      0        2 
   6  chr6_72824203     HCab    A    C        1      2        2 
   6  chr6_72824203     HPrz    A    C        1      2        2 
   6  chr6_72824203     ZBoe    A    C        0      0        2 
   6  chr6_72824203     ZGre    A    C        0      0        2 
   6  chr6_72824203     ZHar    A    C        0      0        2 
   6  chr6_72824203   Sample    A    C        0      0        2 
   6  chr6_72824247     AAsi    G    A        0      0        2 
   6  chr6_72824247     AKia    G    A        0      0        2 
   6  chr6_72824247     AOna    G    A        0      0        2 
   6  chr6_72824247     ASom    G    A        0      0        2 
   6  chr6_72824247     HCab    G    A        1      2        2 
   6  chr6_72824247     HPrz    G    A        1      2        2 
   6  chr6_72824247     ZBoe    G    A        0      0        2 
   6  chr6_72824247     ZGre    G    A        0      0        2 
   6  chr6_72824247     ZHar    G    A        0      0        2 
   6  chr6_72824247   Sample    G    A        0      0        2 
   6  chr6_72830532     AAsi    A    G        0      0        2 
   6  chr6_72830532     AKia    A    G        0      0        2 
   6  chr6_72830532     AOna    A    G        0      0        2 
   6  chr6_72830532     ASom    A    G        0      0        2 
   6  chr6_72830532     HCab    A    G        1      2        2 
   6  chr6_72830532     HPrz    A    G        1      2        2 
   6  chr6_72830532     ZBoe    A    G        0      0        2 
   6  chr6_72830532     ZGre    A    G        0      0        2 
   6  chr6_72830532     ZHar    A    G        0      0        2 
   6  chr6_72830532   Sample    A    G        0      0        2 
   6  chr6_72836897     AAsi    A    G      0.5      1        2 
   6  chr6_72836897     AKia    A    G        0      0        2 
   6  chr6_72836897     AOna    A    G        1      2        2 
   6  chr6_72836897     ASom    A    G      0.5      1        2 
   6  chr6_72836897     HCab    A    G        0      0        2 
   6  chr6_72836897     HPrz    A    G        0      0        2 
   6  chr6_72836897     ZBoe    A    G      0.5      1        2 
   6  chr6_72836897     ZGre    A    G      0.5      1        2 
   6  chr6_72836897     ZHar    A    G        0      0        2 
   6  chr6_72836897   Sample    A    G        0      0        2 
   6  chr6_73061774     AAsi    A    G        0      0        2 
   6  chr6_73061774     AKia    A    G        0      0        2 
   6  chr6_73061774     AOna    A    G        0      0        2 
   6  chr6_73061774     ASom    A    G        0      0        2 
   6  chr6_73061774     HCab    A    G        0      0        2 
   6  chr6_73061774     HPrz    A    G        1      2        2 
   6  chr6_73061774     ZBoe    A    G        0      0        2 
   6  chr6_73061774     ZGre    A    G        0      0        2 
   6  chr6_73061774     ZHar    A    G        0      0        2 
   6  chr6_73061774   Sample    A    G        0      0        2 
   6  chr6_73061790     AAsi    T    G        0      0        2 
   6  chr6_73061790     AKia    T    G        0      0        2 
   6  chr6_73061790     AOna    T    G        1      2        2 
   6  chr6_73061790     ASom    T    G        0      0        2 
   6  chr6_73061790     HCab    T    G        0      0        2 
   6  chr6_73061790     HPrz    T    G        0      0        2 
   6  chr6_73061790     ZBoe    T    G        0      0        2 
   6  chr6_73061790     ZGre    T    G        0      0        2 
   6  chr6_73061790     ZHar    T    G        0      0        2 
   6  chr6_73061790   Sample    T    G        0      0        2 
   6  chr6_73088994     AAsi    T    G        0      0        2 
   6  chr6_73088994     AKia    T    G      0.5      1        2 
   6  chr6_73088994     AOna    T    G        0      0        2 
   6  chr6_73088994     ASom    T    G        0      0        2 
   6  chr6_73088994     HCab    T    G        0      0        2 
   6  chr6_73088994     HPrz    T    G        0      0        2 
   6  chr6_73088994     ZBoe    T    G        0      0        2 
   6  chr6_73088994     ZGre    T    G        0      0        2 
   6  chr6_73088994     ZHar    T    G        0      0        2 
   6  chr6_73088994   Sample    T    G        0      0        2 
   6  chr6_73092719     AAsi    C    T        0      0        2 
   6  chr6_73092719     AKia    C    T        0      0        2 
   6  chr6_73092719     AOna    C    T        0      0        2 
   6  chr6_73092719     ASom    C    T        0      0        2 
   6  chr6_73092719     HCab    C    T        0      0        2 
   6  chr6_73092719     HPrz    C    T        0      0        2 
   6  chr6_73092719     ZBoe    C    T      0.5      1        2 
   6  chr6_73092719     ZGre    C    T        0      0        2 
   6  chr6_73092719     ZHar    C    T        0      0        2 
   6  chr6_73092719   Sample    C    T        0      0        2 
   6  chr6_73094742     AAsi    C    T      0.5      1        2 
   6  chr6_73094742     AKia    C    T        0      0        2 
   6  chr6_73094742     AOna    C    T        0      0        2 
   6  chr6_73094742     ASom    C    T        0      0        2 
   6  chr6_73094742     HCab    C    T        0      0        2 
   6  chr6_73094742     HPrz    C    T        0      0        2 
   6  chr6_73094742     ZBoe    C    T        0      0        2 
   6  chr6_73094742     ZGre    C    T        0      0        2 
   6  chr6_73094742     ZHar    C    T        0      0        2 
   6  chr6_73094742   Sample    C    T        0      0        2 
   6  chr6_73100728     AAsi    A    G        1      2        2 
   6  chr6_73100728     AKia    A    G        0      0        2 
   6  chr6_73100728     AOna    A    G        0      0        2 
   6  chr6_73100728     ASom    A    G        1      2        2 
   6  chr6_73100728     HCab    A    G        0      0        2 
   6  chr6_73100728     HPrz    A    G        1      2        2 
   6  chr6_73100728     ZBoe    A    G        0      0        2 
   6  chr6_73100728     ZGre    A    G        0      0        2 
   6  chr6_73100728     ZHar    A    G        0      0        2 
   6  chr6_73100728   Sample    A    G        1      2        2 
   6  chr6_73110214     AAsi    G    T        0      0        2 
   6  chr6_73110214     AKia    G    T        0      0        2 
   6  chr6_73110214     AOna    G    T        0      0        2 
   6  chr6_73110214     ASom    G    T        1      2        2 
   6  chr6_73110214     HCab    G    T        0      0        2 
   6  chr6_73110214     HPrz    G    T        0      0        2 
   6  chr6_73110214     ZBoe    G    T        0      0        2 
   6  chr6_73110214     ZGre    G    T        0      0        2 
   6  chr6_73110214     ZHar    G    T        0      0        2 
   6  chr6_73110214   Sample    G    T        0      0        2 
   6  chr6_73113306     AAsi    C    T        0      0        2 
   6  chr6_73113306     AKia    C    T        0      0        2 
   6  chr6_73113306     AOna    C    T        0      0        2 
   6  chr6_73113306     ASom    C    T        0      0        2 
   6  chr6_73113306     HCab    C    T      0.5      1        2 
   6  chr6_73113306     HPrz    C    T        1      2        2 
   6  chr6_73113306     ZBoe    C    T        0      0        2 
   6  chr6_73113306     ZGre    C    T        0      0        2 
   6  chr6_73113306     ZHar    C    T        0      0        2 
   6  chr6_73113306   Sample    C    T        0      0        2 
   6  chr6_73121223     AAsi    A    G        0      0        2 
   6  chr6_73121223     AKia    A    G        0      0        2 
   6  chr6_73121223     AOna    A    G        0      0        2 
   6  chr6_73121223     ASom    A    G        0      0        2 
   6  chr6_73121223     HCab    A    G      0.5      1        2 
   6  chr6_73121223     HPrz    A    G        0      0        2 
   6  chr6_73121223     ZBoe    A    G        0      0        2 
   6  chr6_73121223     ZGre    A    G        0      0        2 
   6  chr6_73121223     ZHar    A    G        0      0        2 
   6  chr6_73121223   Sample    A    G        0      0        2 
   6  chr6_73124349     AAsi    A    G        0      0        2 
   6  chr6_73124349     AKia    A    G      0.5      1        2 
   6  chr6_73124349     AOna    A    G        0      0        2 
   6  chr6_73124349     ASom    A    G        0      0        2 
   6  chr6_73124349     HCab    A    G        0      0        2 
   6  chr6_73124349     HPrz    A    G        0      0        2 
   6  chr6_73124349     ZBoe    A    G        0      0        2 
   6  chr6_73124349     ZGre    A    G        0      0        2 
   6  chr6_73124349     ZHar    A    G        0      0        2 
   6  chr6_73124349   Sample    A    G        0      0        2 
   6  chr6_73132258     AAsi    T    C        0      0        2 
   6  chr6_73132258     AKia    T    C        0      0        2 
   6  chr6_73132258     AOna    T    C        0      0        2 
   6  chr6_73132258     ASom    T    C        0      0        2 
   6  chr6_73132258     HCab    T    C        1      2        2 
   6  chr6_73132258     HPrz    T    C        1      2        2 
   6  chr6_73132258     ZBoe    T    C        0      0        2 
   6  chr6_73132258     ZGre    T    C        0      0        2 
   6  chr6_73132258     ZHar    T    C        0      0        2 
   6  chr6_73132258   Sample    T    C        0      0        2 
   6  chr6_73142847     AAsi    G    A        0      0        2 
   6  chr6_73142847     AKia    G    A        0      0        2 
   6  chr6_73142847     AOna    G    A        0      0        2 
   6  chr6_73142847     ASom    G    A        0      0        2 
   6  chr6_73142847     HCab    G    A      0.5      1        2 
   6  chr6_73142847     HPrz    G    A        0      0        2 
   6  chr6_73142847     ZBoe    G    A        0      0        2 
   6  chr6_73142847     ZGre    G    A        0      0        2 
   6  chr6_73142847     ZHar    G    A        0      0        2 
   6  chr6_73142847   Sample    G    A        0      0        2 
   6  chr6_73148860     AAsi    A    G        0      0        2 
   6  chr6_73148860     AKia    A    G        0      0        2 
   6  chr6_73148860     AOna    A    G        0      0        2 
   6  chr6_73148860     ASom    A    G        0      0        2 
   6  chr6_73148860     HCab    A    G        0      0        2 
   6  chr6_73148860     HPrz    A    G        0      0        2 
   6  chr6_73148860     ZBoe    A    G      0.5      1        2 
   6  chr6_73148860     ZGre    A    G        0      0        2 
   6  chr6_73148860     ZHar    A    G        0      0        2 
   6  chr6_73148860   Sample    A    G        0      0        2 
   6  chr6_73157593     AAsi    A    G      0.5      1        2 
   6  chr6_73157593     AKia    A    G        0      0        2 
   6  chr6_73157593     AOna    A    G        0      0        2 
   6  chr6_73157593     ASom    A    G        0      0        2 
   6  chr6_73157593     HCab    A    G        0      0        2 
   6  chr6_73157593     HPrz    A    G        0      0        2 
   6  chr6_73157593     ZBoe    A    G        0      0        2 
   6  chr6_73157593     ZGre    A    G        0      0        2 
   6  chr6_73157593     ZHar    A    G        0      0        2 
   6  chr6_73157593   Sample    A    G        0      0        2 
   6  chr6_73160190     AAsi    A    G        0      0        2 
   6  chr6_73160190     AKia    A    G        0      0        2 
   6  chr6_73160190     AOna    A    G        0      0        2 
   6  chr6_73160190     ASom    A    G        0      0        2 
   6  chr6_73160190     HCab    A    G        0      0        2 
   6  chr6_73160190     HPrz    A    G        0      0        2 
   6  chr6_73160190     ZBoe    A    G      0.5      1        2 
   6  chr6_73160190     ZGre    A    G        0      0        2 
   6  chr6_73160190     ZHar    A    G        0      0        2 
   6  chr6_73160190   Sample    A    G        0      0        2 
   6  chr6_73177096     AAsi    C    T        0      0        2 
   6  chr6_73177096     AKia    C    T        0      0        2 
   6  chr6_73177096     AOna    C    T        0      0        2 
   6  chr6_73177096     ASom    C    T        0      0        2 
   6  chr6_73177096     HCab    C    T        1      2        2 
   6  chr6_73177096     HPrz    C    T        0      0        2 
   6  chr6_73177096     ZBoe    C    T        0      0        2 
   6  chr6_73177096     ZGre    C    T        0      0        2 
   6  chr6_73177096     ZHar    C    T        0      0        2 
   6  chr6_73177096   Sample    C    T        0      0        2 
   6  chr6_73177295     AAsi    T    C        0      0        2 
   6  chr6_73177295     AKia    T    C        0      0        2 
   6  chr6_73177295     AOna    T    C        0      0        2 
   6  chr6_73177295     ASom    T    C        0      0        2 
   6  chr6_73177295     HCab    T    C        1      2        2 
   6  chr6_73177295     HPrz    T    C        0      0        2 
   6  chr6_73177295     ZBoe    T    C        0      0        2 
   6  chr6_73177295     ZGre    T    C        0      0        2 
   6  chr6_73177295     ZHar    T    C        0      0        2 
   6  chr6_73177295   Sample    T    C        0      0        2 
   6  chr6_73199892     AAsi    A    G        0      0        2 
   6  chr6_73199892     AKia    A    G        1      2        2 
   6  chr6_73199892     AOna    A    G      0.5      1        2 
   6  chr6_73199892     ASom    A    G        0      0        2 
   6  chr6_73199892     HCab    A    G        0      0        2 
   6  chr6_73199892     HPrz    A    G        0      0        2 
   6  chr6_73199892     ZBoe    A    G        0      0        2 
   6  chr6_73199892     ZGre    A    G        0      0        2 
   6  chr6_73199892     ZHar    A    G        0      0        2 
   6  chr6_73199892   Sample    A    G        0      0        2 
   6  chr6_73207587     AAsi    A    G        0      0        2 
   6  chr6_73207587     AKia    A    G      0.5      1        2 
   6  chr6_73207587     AOna    A    G        0      0        2 
   6  chr6_73207587     ASom    A    G        0      0        2 
   6  chr6_73207587     HCab    A    G        0      0        2 
   6  chr6_73207587     HPrz    A    G        0      0        2 
   6  chr6_73207587     ZBoe    A    G        0      0        2 
   6  chr6_73207587     ZGre    A    G        0      0        2 
   6  chr6_73207587     ZHar    A    G        0      0        2 
   6  chr6_73207587   Sample    A    G        0      0        2 
   6  chr6_73213772     AAsi    C    T        0      0        2 
   6  chr6_73213772     AKia    C    T        0      0        2 
   6  chr6_73213772     AOna    C    T        0      0        2 
   6  chr6_73213772     ASom    C    T        0      0        2 
   6  chr6_73213772     HCab    C    T        0      0        2 
   6  chr6_73213772     HPrz    C    T        1      2        2 
   6  chr6_73213772     ZBoe    C    T        0      0        2 
   6  chr6_73213772     ZGre    C    T        0      0        2 
   6  chr6_73213772     ZHar    C    T        0      0        2 
   6  chr6_73213772   Sample    C    T        0      0        2 
   6  chr6_73214327     AAsi    T    C        0      0        2 
   6  chr6_73214327     AKia    T    C        1      2        2 
   6  chr6_73214327     AOna    T    C        1      2        2 
   6  chr6_73214327     ASom    T    C        0      0        2 
   6  chr6_73214327     HCab    T    C        0      0        2 
   6  chr6_73214327     HPrz    T    C        0      0        2 
   6  chr6_73214327     ZBoe    T    C        0      0        2 
   6  chr6_73214327     ZGre    T    C        0      0        2 
   6  chr6_73214327     ZHar    T    C        0      0        2 
   6  chr6_73214327   Sample    T    C        0      0        2 
   6  chr6_73218917     AAsi    A    C        0      0        2 
   6  chr6_73218917     AKia    A    C        0      0        2 
   6  chr6_73218917     AOna    A    C        0      0        2 
   6  chr6_73218917     ASom    A    C        0      0        2 
   6  chr6_73218917     HCab    A    C        1      2        2 
   6  chr6_73218917     HPrz    A    C        0      0        2 
   6  chr6_73218917     ZBoe    A    C        0      0        2 
   6  chr6_73218917     ZGre    A    C        0      0        2 
   6  chr6_73218917     ZHar    A    C        0      0        2 
   6  chr6_73218917   Sample    A    C        0      0        2 
   6  chr6_73219901     AAsi    C    T        0      0        2 
   6  chr6_73219901     AKia    C    T        0      0        2 
   6  chr6_73219901     AOna    C    T        0      0        2 
   6  chr6_73219901     ASom    C    T        0      0        2 
   6  chr6_73219901     HCab    C    T        1      2        2 
   6  chr6_73219901     HPrz    C    T        0      0        2 
   6  chr6_73219901     ZBoe    C    T        0      0        2 
   6  chr6_73219901     ZGre    C    T        0      0        2 
   6  chr6_73219901     ZHar    C    T        0      0        2 
   6  chr6_73219901   Sample    C    T        0      0        2 
   6  chr6_73222431     AAsi    G    A        0      0        2 
   6  chr6_73222431     AKia    G    A        0      0        2 
   6  chr6_73222431     AOna    G    A        0      0        2 
   6  chr6_73222431     ASom    G    A        0      0        2 
   6  chr6_73222431     HCab    G    A        0      0        2 
   6  chr6_73222431     HPrz    G    A        0      0        2 
   6  chr6_73222431     ZBoe    G    A        0      0        2 
   6  chr6_73222431     ZGre    G    A      0.5      1        2 
   6  chr6_73222431     ZHar    G    A        0      0        2 
   6  chr6_73222431   Sample    G    A        0      0        2 
   6  chr6_73226439     AAsi    A    G        0      0        2 
   6  chr6_73226439     AKia    A    G        1      2        2 
   6  chr6_73226439     AOna    A    G        1      2        2 
   6  chr6_73226439     ASom    A    G        0      0        2 
   6  chr6_73226439     HCab    A    G        0      0        2 
   6  chr6_73226439     HPrz    A    G        0      0        2 
   6  chr6_73226439     ZBoe    A    G        0      0        2 
   6  chr6_73226439     ZGre    A    G        0      0        2 
   6  chr6_73226439     ZHar    A    G        0      0        2 
   6  chr6_73226439   Sample    A    G        0      0        2 
   6  chr6_73231243     AAsi    C    A        0      0        2 
   6  chr6_73231243     AKia    C    A        0      0        2 
   6  chr6_73231243     AOna    C    A        0      0        2 
   6  chr6_73231243     ASom    C    A        0      0        2 
   6  chr6_73231243     HCab    C    A        1      2        2 
   6  chr6_73231243     HPrz    C    A        1      2        2 
   6  chr6_73231243     ZBoe    C    A        0      0        2 
   6  chr6_73231243     ZGre    C    A        0      0        2 
   6  chr6_73231243     ZHar    C    A        0      0        2 
   6  chr6_73231243   Sample    C    A        0      0        2 
   6  chr6_73249968     AAsi    C    T        0      0        2 
   6  chr6_73249968     AKia    C    T        0      0        2 
   6  chr6_73249968     AOna    C    T        0      0        2 
   6  chr6_73249968     ASom    C    T        0      0        2 
   6  chr6_73249968     HCab    C    T        1      2        2 
   6  chr6_73249968     HPrz    C    T        1      2        2 
   6  chr6_73249968     ZBoe    C    T        0      0        2 
   6  chr6_73249968     ZGre    C    T        0      0        2 
   6  chr6_73249968     ZHar    C    T        0      0        2 
   6  chr6_73249968   Sample    C    T        0      0        2 
   6  chr6_73259124     AAsi    G    A        0      0        2 
   6  chr6_73259124     AKia    G    A        0      0        2 
   6  chr6_73259124     AOna    G    A        0      0        2 
   6  chr6_73259124     ASom    G    A        0      0        2 
   6  chr6_73259124     HCab    G    A        1      2        2 
   6  chr6_73259124     HPrz    G    A        1      2        2 
   6  chr6_73259124     ZBoe    G    A      0.5      1        2 
   6  chr6_73259124     ZGre    G    A      0.5      1        2 
   6  chr6_73259124     ZHar    G    A        0      0        2 
   6  chr6_73259124   Sample    G    A        0      0        2 
   6  chr6_73259670     AAsi    T    C        0      0        2 
   6  chr6_73259670     AKia    T    C        0      0        2 
   6  chr6_73259670     AOna    T    C        0      0        2 
   6  chr6_73259670     ASom    T    C        0      0        2 
   6  chr6_73259670     HCab    T    C        0      0        2 
   6  chr6_73259670     HPrz    T    C        0      0        2 
   6  chr6_73259670     ZBoe    T    C        0      0        2 
   6  chr6_73259670     ZGre    T    C      0.5      1        2 
   6  chr6_73259670     ZHar    T    C        0      0        2 
   6  chr6_73259670   Sample    T    C        0      0        2 
   6  chr6_73259737     AAsi    T    A        0      0        2 
   6  chr6_73259737     AKia    T    A        0      0        2 
   6  chr6_73259737     AOna    T    A        0      0        2 
   6  chr6_73259737     ASom    T    A        0      0        2 
   6  chr6_73259737     HCab    T    A        0      0        2 
   6  chr6_73259737     HPrz    T    A        0      0        2 
   6  chr6_73259737     ZBoe    T    A        0      0        2 
   6  chr6_73259737     ZGre    T    A        0      0        2 
   6  chr6_73259737     ZHar    T    A      0.5      1        2 
   6  chr6_73259737   Sample    T    A        0      0        2 
   6  chr6_73264908     AAsi    A    G        0      0        2 
   6  chr6_73264908     AKia    A    G        0      0        2 
   6  chr6_73264908     AOna    A    G        0      0        2 
   6  chr6_73264908     ASom    A    G        0      0        2 
   6  chr6_73264908     HCab    A    G        0      0        2 
   6  chr6_73264908     HPrz    A    G        0      0        2 
   6  chr6_73264908     ZBoe    A    G        1      2        2 
   6  chr6_73264908     ZGre    A    G        0      0        2 
   6  chr6_73264908     ZHar    A    G        0      0        2 
   6  chr6_73264908   Sample    A    G        0      0        2 
   6  chr6_73282269     AAsi    A    G        0      0        2 
   6  chr6_73282269     AKia    A    G        0      0        2 
   6  chr6_73282269     AOna    A    G        0      0        2 
   6  chr6_73282269     ASom    A    G        0      0        2 
   6  chr6_73282269     HCab    A    G        0      0        2 
   6  chr6_73282269     HPrz    A    G        0      0        2 
   6  chr6_73282269     ZBoe    A    G        0      0        2 
   6  chr6_73282269     ZGre    A    G      0.5      1        2 
   6  chr6_73282269     ZHar    A    G        0      0        2 
   6  chr6_73282269   Sample    A    G        0      0        2 
   6  chr6_73286617     AAsi    C    T        0      0        2 
   6  chr6_73286617     AKia    C    T        0      0        2 
   6  chr6_73286617     AOna    C    T        0      0        2 
   6  chr6_73286617     ASom    C    T        0      0        2 
   6  chr6_73286617     HCab    C    T        0      0        2 
   6  chr6_73286617     HPrz    C    T        0      0        2 
   6  chr6_73286617     ZBoe    C    T        0      0        2 
   6  chr6_73286617     ZGre    C    T        0      0        2 
   6  chr6_73286617     ZHar    C    T      0.5      1        2 
   6  chr6_73286617   Sample    C    T        0      0        2 
   6  chr6_73287963     AAsi    G    A        0      0        2 
   6  chr6_73287963     AKia    G    A      0.5      1        2 
   6  chr6_73287963     AOna    G    A        0      0        2 
   6  chr6_73287963     ASom    G    A        0      0        2 
   6  chr6_73287963     HCab    G    A        0      0        2 
   6  chr6_73287963     HPrz    G    A        0      0        2 
   6  chr6_73287963     ZBoe    G    A        0      0        2 
   6  chr6_73287963     ZGre    G    A        0      0        2 
   6  chr6_73287963     ZHar    G    A        0      0        2 
   6  chr6_73287963   Sample    G    A        0      0        2 
   6  chr6_73299460     AAsi    T    C        0      0        2 
   6  chr6_73299460     AKia    T    C        1      2        2 
   6  chr6_73299460     AOna    T    C      0.5      1        2 
   6  chr6_73299460     ASom    T    C        0      0        2 
   6  chr6_73299460     HCab    T    C        0      0        2 
   6  chr6_73299460     HPrz    T    C        0      0        2 
   6  chr6_73299460     ZBoe    T    C        0      0        2 
   6  chr6_73299460     ZGre    T    C      0.5      1        2 
   6  chr6_73299460     ZHar    T    C        0      0        2 
   6  chr6_73299460   Sample    T    C        0      0        2 
   6  chr6_73318592     AAsi    G    T        0      0        2 
   6  chr6_73318592     AKia    G    T        1      2        2 
   6  chr6_73318592     AOna    G    T        1      2        2 
   6  chr6_73318592     ASom    G    T        0      0        2 
   6  chr6_73318592     HCab    G    T        0      0        2 
   6  chr6_73318592     HPrz    G    T        0      0        2 
   6  chr6_73318592     ZBoe    G    T        0      0        2 
   6  chr6_73318592     ZGre    G    T        0      0        2 
   6  chr6_73318592     ZHar    G    T        0      0        2 
   6  chr6_73318592   Sample    G    T        0      0        2 
   6  chr6_73325278     AAsi    G    A        0      0        2 
   6  chr6_73325278     AKia    G    A        0      0        2 
   6  chr6_73325278     AOna    G    A        0      0        2 
   6  chr6_73325278     ASom    G    A        0      0        2 
   6  chr6_73325278     HCab    G    A        1      2        2 
   6  chr6_73325278     HPrz    G    A        1      2        2 
   6  chr6_73325278     ZBoe    G    A        0      0        2 
   6  chr6_73325278     ZGre    G    A        0      0        2 
   6  chr6_73325278     ZHar    G    A        0      0        2 
   6  chr6_73325278   Sample    G    A        0      0        2 
   6  chr6_73330659     AAsi    A    G        0      0        2 
   6  chr6_73330659     AKia    A    G        0      0        2 
   6  chr6_73330659     AOna    A    G      0.5      1        2 
   6  chr6_73330659     ASom    A    G        0      0        2 
   6  chr6_73330659     HCab    A    G        0      0        2 
   6  chr6_73330659     HPrz    A    G        0      0        2 
   6  chr6_73330659     ZBoe    A    G        0      0        2 
   6  chr6_73330659     ZGre    A    G        0      0        2 
   6  chr6_73330659     ZHar    A    G        0      0        2 
   6  chr6_73330659   Sample    A    G        0      0        2 
   6  chr6_73331868     AAsi    T    C        0      0        2 
   6  chr6_73331868     AKia    T    C        0      0        2 
   6  chr6_73331868     AOna    T    C        0      0        2 
   6  chr6_73331868     ASom    T    C        0      0        2 
   6  chr6_73331868     HCab    T    C        0      0        2 
   6  chr6_73331868     HPrz    T    C        0      0        2 
   6  chr6_73331868     ZBoe    T    C        0      0        2 
   6  chr6_73331868     ZGre    T    C        0      0        2 
   6  chr6_73331868     ZHar    T    C        1      2        2 
   6  chr6_73331868   Sample    T    C        0      0        2 
   6  chr6_73344236     AAsi    G    A        0      0        2 
   6  chr6_73344236     AKia    G    A        0      0        2 
   6  chr6_73344236     AOna    G    A        0      0        2 
   6  chr6_73344236     ASom    G    A        0      0        2 
   6  chr6_73344236     HCab    G    A        1      2        2 
   6  chr6_73344236     HPrz    G    A        1      2        2 
   6  chr6_73344236     ZBoe    G    A        0      0        2 
   6  chr6_73344236     ZGre    G    A        0      0        2 
   6  chr6_73344236     ZHar    G    A        0      0        2 
   6  chr6_73344236   Sample    G    A        0      0        2 
   6  chr6_73359231     AAsi    C    G        0      0        2 
   6  chr6_73359231     AKia    C    G        0      0        2 
   6  chr6_73359231     AOna    C    G      0.5      1        2 
   6  chr6_73359231     ASom    C    G        0      0        2 
   6  chr6_73359231     HCab    C    G        1      2        2 
   6  chr6_73359231     HPrz    C    G        1      2        2 
   6  chr6_73359231     ZBoe    C    G        0      0        2 
   6  chr6_73359231     ZGre    C    G        0      0        2 
   6  chr6_73359231     ZHar    C    G        0      0        2 
   6  chr6_73359231   Sample    C    G        0      0        2 
   6  chr6_73374408     AAsi    A    G        0      0        2 
   6  chr6_73374408     AKia    A    G        0      0        2 
   6  chr6_73374408     AOna    A    G      0.5      1        2 
   6  chr6_73374408     ASom    A    G        0      0        2 
   6  chr6_73374408     HCab    A    G        0      0        2 
   6  chr6_73374408     HPrz    A    G        0      0        2 
   6  chr6_73374408     ZBoe    A    G        0      0        2 
   6  chr6_73374408     ZGre    A    G        0      0        2 
   6  chr6_73374408     ZHar    A    G        0      0        2 
   6  chr6_73374408   Sample    A    G        0      0        2 
   6  chr6_73376259     AAsi    T    C        0      0        2 
   6  chr6_73376259     AKia    T    C        1      2        2 
   6  chr6_73376259     AOna    T    C        0      0        2 
   6  chr6_73376259     ASom    T    C        0      0        2 
   6  chr6_73376259     HCab    T    C        0      0        2 
   6  chr6_73376259     HPrz    T    C        0      0        2 
   6  chr6_73376259     ZBoe    T    C        0      0        2 
   6  chr6_73376259     ZGre    T    C        0      0        2 
   6  chr6_73376259     ZHar    T    C        0      0        2 
   6  chr6_73376259   Sample    T    C        0      0        2 
   6  chr6_73382782     AAsi    G    A        0      0        2 
   6  chr6_73382782     AKia    G    A        0      0        2 
   6  chr6_73382782     AOna    G    A        0      0        2 
   6  chr6_73382782     ASom    G    A        0      0        2 
   6  chr6_73382782     HCab    G    A        0      0        2 
   6  chr6_73382782     HPrz    G    A        0      0        2 
   6  chr6_73382782     ZBoe    G    A        0      0        2 
   6  chr6_73382782     ZGre    G    A      0.5      1        2 
   6  chr6_73382782     ZHar    G    A        0      0        2 
   6  chr6_73382782   Sample    G    A        0      0        2 
   6  chr6_73383379     AAsi    A    G        0      0        2 
   6  chr6_73383379     AKia    A    G        0      0        2 
   6  chr6_73383379     AOna    A    G        0      0        2 
   6  chr6_73383379     ASom    A    G        0      0        2 
   6  chr6_73383379     HCab    A    G        1      2        2 
   6  chr6_73383379     HPrz    A    G        1      2        2 
   6  chr6_73383379     ZBoe    A    G        0      0        2 
   6  chr6_73383379     ZGre    A    G        0      0        2 
   6  chr6_73383379     ZHar    A    G        0      0        2 
   6  chr6_73383379   Sample    A    G        0      0        2 
   6  chr6_73387627     AAsi    G    A        0      0        2 
   6  chr6_73387627     AKia    G    A        0      0        2 
   6  chr6_73387627     AOna    G    A        0      0        2 
   6  chr6_73387627     ASom    G    A        0      0        2 
   6  chr6_73387627     HCab    G    A        1      2        2 
   6  chr6_73387627     HPrz    G    A        1      2        2 
   6  chr6_73387627     ZBoe    G    A        0      0        2 
   6  chr6_73387627     ZGre    G    A        0      0        2 
   6  chr6_73387627     ZHar    G    A        0      0        2 
   6  chr6_73387627   Sample    G    A        0      0        2 
   6  chr6_73395562     AAsi    C    T        0      0        2 
   6  chr6_73395562     AKia    C    T      0.5      1        2 
   6  chr6_73395562     AOna    C    T        0      0        2 
   6  chr6_73395562     ASom    C    T        0      0        2 
   6  chr6_73395562     HCab    C    T        0      0        2 
   6  chr6_73395562     HPrz    C    T        0      0        2 
   6  chr6_73395562     ZBoe    C    T        0      0        2 
   6  chr6_73395562     ZGre    C    T        0      0        2 
   6  chr6_73395562     ZHar    C    T        0      0        2 
   6  chr6_73395562   Sample    C    T        0      0        2 
   6  chr6_73404884     AAsi    A    G        0      0        2 
   6  chr6_73404884     AKia    A    G        1      2        2 
   6  chr6_73404884     AOna    A    G        1      2        2 
   6  chr6_73404884     ASom    A    G        0      0        2 
   6  chr6_73404884     HCab    A    G        1      2        2 
   6  chr6_73404884     HPrz    A    G        1      2        2 
   6  chr6_73404884     ZBoe    A    G        0      0        2 
   6  chr6_73404884     ZGre    A    G        0      0        2 
   6  chr6_73404884     ZHar    A    G        0      0        2 
   6  chr6_73404884   Sample    A    G        0      0        2 
   6  chr6_73406591     AAsi    A    G        0      0        2 
   6  chr6_73406591     AKia    A    G        0      0        2 
   6  chr6_73406591     AOna    A    G        0      0        2 
   6  chr6_73406591     ASom    A    G        0      0        2 
   6  chr6_73406591     HCab    A    G      0.5      1        2 
   6  chr6_73406591     HPrz    A    G        0      0        2 
   6  chr6_73406591     ZBoe    A    G        0      0        2 
   6  chr6_73406591     ZGre    A    G        0      0        2 
   6  chr6_73406591     ZHar    A    G        0      0        2 
   6  chr6_73406591   Sample    A    G        0      0        2 
   6  chr6_73409128     AAsi    G    T        0      0        2 
   6  chr6_73409128     AKia    G    T        0      0        2 
   6  chr6_73409128     AOna    G    T        0      0        2 
   6  chr6_73409128     ASom    G    T        0      0        2 
   6  chr6_73409128     HCab    G    T        1      2        2 
   6  chr6_73409128     HPrz    G    T        1      2        2 
   6  chr6_73409128     ZBoe    G    T        0      0        2 
   6  chr6_73409128     ZGre    G    T        0      0        2 
   6  chr6_73409128     ZHar    G    T        0      0        2 
   6  chr6_73409128   Sample    G    T        0      0        2 
   6  chr6_73411791     AAsi    T    C        0      0        2 
   6  chr6_73411791     AKia    T    C        1      2        2 
   6  chr6_73411791     AOna    T    C      0.5      1        2 
   6  chr6_73411791     ASom    T    C        0      0        2 
   6  chr6_73411791     HCab    T    C        0      0        2 
   6  chr6_73411791     HPrz    T    C        0      0        2 
   6  chr6_73411791     ZBoe    T    C        0      0        2 
   6  chr6_73411791     ZGre    T    C        0      0        2 
   6  chr6_73411791     ZHar    T    C        0      0        2 
   6  chr6_73411791   Sample    T    C        0      0        2 
   6  chr6_73412661     AAsi    C    T        0      0        2 
   6  chr6_73412661     AKia    C    T        0      0        2 
   6  chr6_73412661     AOna    C    T        0      0        2 
   6  chr6_73412661     ASom    C    T        0      0        2 
   6  chr6_73412661     HCab    C    T        1      2        2 
   6  chr6_73412661     HPrz    C    T        1      2        2 
   6  chr6_73412661     ZBoe    C    T        0      0        2 
   6  chr6_73412661     ZGre    C    T        0      0        2 
   6  chr6_73412661     ZHar    C    T        0      0        2 
   6  chr6_73412661   Sample    C    T        0      0        2 
   6  chr6_73413823     AAsi    A    G        0      0        2 
   6  chr6_73413823     AKia    A    G        0      0        2 
   6  chr6_73413823     AOna    A    G        0      0        2 
   6  chr6_73413823     ASom    A    G        0      0        2 
   6  chr6_73413823     HCab    A    G        1      2        2 
   6  chr6_73413823     HPrz    A    G        1      2        2 
   6  chr6_73413823     ZBoe    A    G        0      0        2 
   6  chr6_73413823     ZGre    A    G        0      0        2 
   6  chr6_73413823     ZHar    A    G        0      0        2 
   6  chr6_73413823   Sample    A    G        0      0        2 
   6  chr6_73426042     AAsi    C    A        0      0        2 
   6  chr6_73426042     AKia    C    A        0      0        2 
   6  chr6_73426042     AOna    C    A      0.5      1        2 
   6  chr6_73426042     ASom    C    A        0      0        2 
   6  chr6_73426042     HCab    C    A        0      0        2 
   6  chr6_73426042     HPrz    C    A        0      0        2 
   6  chr6_73426042     ZBoe    C    A        0      0        2 
   6  chr6_73426042     ZGre    C    A        0      0        2 
   6  chr6_73426042     ZHar    C    A        0      0        2 
   6  chr6_73426042   Sample    C    A        0      0        2 
   6  chr6_73432987     AAsi    T    C        1      2        2 
   6  chr6_73432987     AKia    T    C        0      0        2 
   6  chr6_73432987     AOna    T    C        0      0        2 
   6  chr6_73432987     ASom    T    C        1      2        2 
   6  chr6_73432987     HCab    T    C        0      0        2 
   6  chr6_73432987     HPrz    T    C        0      0        2 
   6  chr6_73432987     ZBoe    T    C        0      0        2 
   6  chr6_73432987     ZGre    T    C        0      0        2 
   6  chr6_73432987     ZHar    T    C        0      0        2 
   6  chr6_73432987   Sample    T    C        1      2        2 
   6  chr6_73435819     AAsi    C    G        0      0        2 
   6  chr6_73435819     AKia    C    G        0      0        2 
   6  chr6_73435819     AOna    C    G        0      0        2 
   6  chr6_73435819     ASom    C    G        0      0        2 
   6  chr6_73435819     HCab    C    G        1      2        2 
   6  chr6_73435819     HPrz    C    G        1      2        2 
   6  chr6_73435819     ZBoe    C    G        0      0        2 
   6  chr6_73435819     ZGre    C    G        0      0        2 
   6  chr6_73435819     ZHar    C    G        0      0        2 
   6  chr6_73435819   Sample    C    G        0      0        2 
   6  chr6_73436510     AAsi    T    G        0      0        2 
   6  chr6_73436510     AKia    T    G        0      0        2 
   6  chr6_73436510     AOna    T    G        0      0        2 
   6  chr6_73436510     ASom    T    G        0      0        2 
   6  chr6_73436510     HCab    T    G        0      0        2 
   6  chr6_73436510     HPrz    T    G        0      0        2 
   6  chr6_73436510     ZBoe    T    G      0.5      1        2 
   6  chr6_73436510     ZGre    T    G        0      0        2 
   6  chr6_73436510     ZHar    T    G        0      0        2 
   6  chr6_73436510   Sample    T    G        0      0        2 
   6  chr6_73436527     AAsi    G    A        0      0        2 
   6  chr6_73436527     AKia    G    A        0      0        2 
   6  chr6_73436527     AOna    G    A        0      0        2 
   6  chr6_73436527     ASom    G    A        1      2        2 
   6  chr6_73436527     HCab    G    A        0      0        2 
   6  chr6_73436527     HPrz    G    A        0      0        2 
   6  chr6_73436527     ZBoe    G    A        0      0        2 
   6  chr6_73436527     ZGre    G    A        0      0        2 
   6  chr6_73436527     ZHar    G    A        0      0        2 
   6  chr6_73436527   Sample    G    A        0      0        2 
   6  chr6_73441285     AAsi    A    C        0      0        2 
   6  chr6_73441285     AKia    A    C        0      0        2 
   6  chr6_73441285     AOna    A    C        0      0        2 
   6  chr6_73441285     ASom    A    C        0      0        2 
   6  chr6_73441285     HCab    A    C      0.5      1        2 
   6  chr6_73441285     HPrz    A    C        1      2        2 
   6  chr6_73441285     ZBoe    A    C        0      0        2 
   6  chr6_73441285     ZGre    A    C        0      0        2 
   6  chr6_73441285     ZHar    A    C        0      0        2 
   6  chr6_73441285   Sample    A    C        0      0        2 
   6  chr6_73445000     AAsi    T    C        0      0        2 
   6  chr6_73445000     AKia    T    C        0      0        2 
   6  chr6_73445000     AOna    T    C        0      0        2 
   6  chr6_73445000     ASom    T    C        0      0        2 
   6  chr6_73445000     HCab    T    C        0      0        2 
   6  chr6_73445000     HPrz    T    C        0      0        2 
   6  chr6_73445000     ZBoe    T    C        0      0        2 
   6  chr6_73445000     ZGre    T    C        0      0        2 
   6  chr6_73445000     ZHar    T    C      0.5      1        2 
   6  chr6_73445000   Sample    T    C        0      0        2 
   6  chr6_73445824     AAsi    T    C        0      0        2 
   6  chr6_73445824     AKia    T    C        0      0        2 
   6  chr6_73445824     AOna    T    C        1      2        2 
   6  chr6_73445824     ASom    T    C        0      0        2 
   6  chr6_73445824     HCab    T    C        0      0        2 
   6  chr6_73445824     HPrz    T    C        0      0        2 
   6  chr6_73445824     ZBoe    T    C        1      2        2 
   6  chr6_73445824     ZGre    T    C        1      2        2 
   6  chr6_73445824     ZHar    T    C        0      0        2 
   6  chr6_73445824   Sample    T    C        0      0        2 
   6  chr6_73446764     AAsi    G    C        0      0        2 
   6  chr6_73446764     AKia    G    C        0      0        2 
   6  chr6_73446764     AOna    G    C        0      0        2 
   6  chr6_73446764     ASom    G    C        1      2        2 
   6  chr6_73446764     HCab    G    C        0      0        2 
   6  chr6_73446764     HPrz    G    C        0      0        2 
   6  chr6_73446764     ZBoe    G    C        0      0        2 
   6  chr6_73446764     ZGre    G    C        0      0        2 
   6  chr6_73446764     ZHar    G    C        0      0        2 
   6  chr6_73446764   Sample    G    C        0      0        2 
   6  chr6_73453886     AAsi    T    C        0      0        2 
   6  chr6_73453886     AKia    T    C        0      0        2 
   6  chr6_73453886     AOna    T    C        0      0        2 
   6  chr6_73453886     ASom    T    C        0      0        2 
   6  chr6_73453886     HCab    T    C        0      0        2 
   6  chr6_73453886     HPrz    T    C        0      0        2 
   6  chr6_73453886     ZBoe    T    C      0.5      1        2 
   6  chr6_73453886     ZGre    T    C        0      0        2 
   6  chr6_73453886     ZHar    T    C        0      0        2 
   6  chr6_73453886   Sample    T    C        0      0        2 
   6  chr6_73454742     AAsi    G    A        0      0        2 
   6  chr6_73454742     AKia    G    A        0      0        2 
   6  chr6_73454742     AOna    G    A        0      0        2 
   6  chr6_73454742     ASom    G    A        0      0        2 
   6  chr6_73454742     HCab    G    A        0      0        2 
   6  chr6_73454742     HPrz    G    A        0      0        2 
   6  chr6_73454742     ZBoe    G    A        0      0        2 
   6  chr6_73454742     ZGre    G    A        0      0        2 
   6  chr6_73454742     ZHar    G    A        1      2        2 
   6  chr6_73454742   Sample    G    A        0      0        2 
   6  chr6_73463752     AAsi    C    T        0      0        2 
   6  chr6_73463752     AKia    C    T        0      0        2 
   6  chr6_73463752     AOna    C    T        0      0        2 
   6  chr6_73463752     ASom    C    T        0      0        2 
   6  chr6_73463752     HCab    C    T        1      2        2 
   6  chr6_73463752     HPrz    C    T        1      2        2 
   6  chr6_73463752     ZBoe    C    T        0      0        2 
   6  chr6_73463752     ZGre    C    T        0      0        2 
   6  chr6_73463752     ZHar    C    T        0      0        2 
   6  chr6_73463752   Sample    C    T        0      0        2 
   6  chr6_73465915     AAsi    C    T        0      0        2 
   6  chr6_73465915     AKia    C    T        0      0        2 
   6  chr6_73465915     AOna    C    T        0      0        2 
   6  chr6_73465915     ASom    C    T        0      0        2 
   6  chr6_73465915     HCab    C    T        1      2        2 
   6  chr6_73465915     HPrz    C    T        1      2        2 
   6  chr6_73465915     ZBoe    C    T        0      0        2 
   6  chr6_73465915     ZGre    C    T        0      0        2 
   6  chr6_73465915     ZHar    C    T        0      0        2 
   6  chr6_73465915   Sample    C    T        0      0        2 
   6  chr6_73477493     AAsi    C    T        0      0        2 
   6  chr6_73477493     AKia    C    T        0      0        2 
   6  chr6_73477493     AOna    C    T        0      0        2 
   6  chr6_73477493     ASom    C    T        0      0        2 
   6  chr6_73477493     HCab    C    T        1      2        2 
   6  chr6_73477493     HPrz    C    T        1      2        2 
   6  chr6_73477493     ZBoe    C    T        0      0        2 
   6  chr6_73477493     ZGre    C    T        0      0        2 
   6  chr6_73477493     ZHar    C    T        0      0        2 
   6  chr6_73477493   Sample    C    T        0      0        2 
   6  chr6_73491143     AAsi    C    A        0      0        2 
   6  chr6_73491143     AKia    C    A        0      0        2 
   6  chr6_73491143     AOna    C    A        0      0        2 
   6  chr6_73491143     ASom    C    A        0      0        2 
   6  chr6_73491143     HCab    C    A        1      2        2 
   6  chr6_73491143     HPrz    C    A        1      2        2 
   6  chr6_73491143     ZBoe    C    A        0      0        2 
   6  chr6_73491143     ZGre    C    A        0      0        2 
   6  chr6_73491143     ZHar    C    A        0      0        2 
   6  chr6_73491143   Sample    C    A        0      0        2 
   6  chr6_73491192     AAsi    C    T        0      0        2 
   6  chr6_73491192     AKia    C    T        0      0        2 
   6  chr6_73491192     AOna    C    T        0      0        2 
   6  chr6_73491192     ASom    C    T        0      0        2 
   6  chr6_73491192     HCab    C    T        1      2        2 
   6  chr6_73491192     HPrz    C    T        0      0        2 
   6  chr6_73491192     ZBoe    C    T        0      0        2 
   6  chr6_73491192     ZGre    C    T        0      0        2 
   6  chr6_73491192     ZHar    C    T      0.5      1        2 
   6  chr6_73491192   Sample    C    T        0      0        2 
   6  chr6_73499143     AAsi    G    T        0      0        2 
   6  chr6_73499143     AKia    G    T        0      0        2 
   6  chr6_73499143     AOna    G    T        0      0        2 
   6  chr6_73499143     ASom    G    T        0      0        2 
   6  chr6_73499143     HCab    G    T        1      2        2 
   6  chr6_73499143     HPrz    G    T        1      2        2 
   6  chr6_73499143     ZBoe    G    T        0      0        2 
   6  chr6_73499143     ZGre    G    T        0      0        2 
   6  chr6_73499143     ZHar    G    T        0      0        2 
   6  chr6_73499143   Sample    G    T        0      0        2 
   6  chr6_73506787     AAsi    C    A        1      2        2 
   6  chr6_73506787     AKia    C    A        0      0        2 
   6  chr6_73506787     AOna    C    A        0      0        2 
   6  chr6_73506787     ASom    C    A        1      2        2 
   6  chr6_73506787     HCab    C    A        0      0        2 
   6  chr6_73506787     HPrz    C    A        0      0        2 
   6  chr6_73506787     ZBoe    C    A        0      0        2 
   6  chr6_73506787     ZGre    C    A        0      0        2 
   6  chr6_73506787     ZHar    C    A        0      0        2 
   6  chr6_73506787   Sample    C    A        1      2        2 
   6  chr6_73508852     AAsi    A    G        0      0        2 
   6  chr6_73508852     AKia    A    G        1      2        2 
   6  chr6_73508852     AOna    A    G        1      2        2 
   6  chr6_73508852     ASom    A    G        0      0        2 
   6  chr6_73508852     HCab    A    G        1      2        2 
   6  chr6_73508852     HPrz    A    G        1      2        2 
   6  chr6_73508852     ZBoe    A    G        0      0        2 
   6  chr6_73508852     ZGre    A    G        0      0        2 
   6  chr6_73508852     ZHar    A    G        0      0        2 
   6  chr6_73508852   Sample    A    G        0      0        2 
   6  chr6_73510203     AAsi    G    C        0      0        2 
   6  chr6_73510203     AKia    G    C        0      0        2 
   6  chr6_73510203     AOna    G    C        0      0        2 
   6  chr6_73510203     ASom    G    C        0      0        2 
   6  chr6_73510203     HCab    G    C        0      0        2 
   6  chr6_73510203     HPrz    G    C        0      0        2 
   6  chr6_73510203     ZBoe    G    C        1      2        2 
   6  chr6_73510203     ZGre    G    C        0      0        2 
   6  chr6_73510203     ZHar    G    C        0      0        2 
   6  chr6_73510203   Sample    G    C        0      0        2 
   6  chr6_73512384     AAsi    G    C        1      2        2 
   6  chr6_73512384     AKia    G    C        0      0        2 
   6  chr6_73512384     AOna    G    C        0      0        2 
   6  chr6_73512384     ASom    G    C        0      0        2 
   6  chr6_73512384     HCab    G    C        0      0        2 
   6  chr6_73512384     HPrz    G    C        0      0        2 
   6  chr6_73512384     ZBoe    G    C        0      0        2 
   6  chr6_73512384     ZGre    G    C        0      0        2 
   6  chr6_73512384     ZHar    G    C        0      0        2 
   6  chr6_73512384   Sample    G    C        1      2        2 
   6  chr6_73512980     AAsi    T    C        0      0        2 
   6  chr6_73512980     AKia    T    C        0      0        2 
   6  chr6_73512980     AOna    T    C        0      0        2 
   6  chr6_73512980     ASom    T    C        0      0        2 
   6  chr6_73512980     HCab    T    C        0      0        2 
   6  chr6_73512980     HPrz    T    C        0      0        2 
   6  chr6_73512980     ZBoe    T    C        0      0        2 
   6  chr6_73512980     ZGre    T    C        0      0        2 
   6  chr6_73512980     ZHar    T    C        1      2        2 
   6  chr6_73512980   Sample    T    C        0      0        2 
   6  chr6_73514067     AAsi    C    G      0.5      1        2 
   6  chr6_73514067     AKia    C    G        0      0        2 
   6  chr6_73514067     AOna    C    G        0      0        2 
   6  chr6_73514067     ASom    C    G        0      0        2 
   6  chr6_73514067     HCab    C    G        0      0        2 
   6  chr6_73514067     HPrz    C    G        0      0        2 
   6  chr6_73514067     ZBoe    C    G        0      0        2 
   6  chr6_73514067     ZGre    C    G        0      0        2 
   6  chr6_73514067     ZHar    C    G        0      0        2 
   6  chr6_73514067   Sample    C    G        0      0        2 
   6  chr6_73518009     AAsi    C    T        0      0        2 
   6  chr6_73518009     AKia    C    T        0      0        2 
   6  chr6_73518009     AOna    C    T        0      0        2 
   6  chr6_73518009     ASom    C    T        1      2        2 
   6  chr6_73518009     HCab    C    T        0      0        2 
   6  chr6_73518009     HPrz    C    T        0      0        2 
   6  chr6_73518009     ZBoe    C    T        0      0        2 
   6  chr6_73518009     ZGre    C    T        0      0        2 
   6  chr6_73518009     ZHar    C    T        0      0        2 
   6  chr6_73518009   Sample    C    T        0      0        2 
   6  chr6_73520993     AAsi    A    G        0      0        2 
   6  chr6_73520993     AKia    A    G        0      0        2 
   6  chr6_73520993     AOna    A    G        0      0        2 
   6  chr6_73520993     ASom    A    G        0      0        2 
   6  chr6_73520993     HCab    A    G        0      0        2 
   6  chr6_73520993     HPrz    A    G        0      0        2 
   6  chr6_73520993     ZBoe    A    G      0.5      1        2 
   6  chr6_73520993     ZGre    A    G        0      0        2 
   6  chr6_73520993     ZHar    A    G        0      0        2 
   6  chr6_73520993   Sample    A    G        0      0        2 
   6  chr6_73523005     AAsi    A    T        0      0        2 
   6  chr6_73523005     AKia    A    T        0      0        2 
   6  chr6_73523005     AOna    A    T        0      0        2 
   6  chr6_73523005     ASom    A    T        0      0        2 
   6  chr6_73523005     HCab    A    T        0      0        2 
   6  chr6_73523005     HPrz    A    T        0      0        2 
   6  chr6_73523005     ZBoe    A    T        0      0        2 
   6  chr6_73523005     ZGre    A    T      0.5      1        2 
   6  chr6_73523005     ZHar    A    T        0      0        2 
   6  chr6_73523005   Sample    A    T        0      0        2 
   6  chr6_73528362     AAsi    A    G        0      0        2 
   6  chr6_73528362     AKia    A    G        0      0        2 
   6  chr6_73528362     AOna    A    G        0      0        2 
   6  chr6_73528362     ASom    A    G        0      0        2 
   6  chr6_73528362     HCab    A    G        0      0        2 
   6  chr6_73528362     HPrz    A    G        0      0        2 
   6  chr6_73528362     ZBoe    A    G      0.5      1        2 
   6  chr6_73528362     ZGre    A    G        0      0        2 
   6  chr6_73528362     ZHar    A    G        0      0        2 
   6  chr6_73528362   Sample    A    G        0      0        2 
   6  chr6_73535139     AAsi    G    C        0      0        2 
   6  chr6_73535139     AKia    G    C        0      0        2 
   6  chr6_73535139     AOna    G    C        0      0        2 
   6  chr6_73535139     ASom    G    C        0      0        2 
   6  chr6_73535139     HCab    G    C        1      2        2 
   6  chr6_73535139     HPrz    G    C        1      2        2 
   6  chr6_73535139     ZBoe    G    C        0      0        2 
   6  chr6_73535139     ZGre    G    C        0      0        2 
   6  chr6_73535139     ZHar    G    C        0      0        2 
   6  chr6_73535139   Sample    G    C        0      0        2 
   6  chr6_73536943     AAsi    T    A        0      0        2 
   6  chr6_73536943     AKia    T    A        0      0        2 
   6  chr6_73536943     AOna    T    A        0      0        2 
   6  chr6_73536943     ASom    T    A        0      0        2 
   6  chr6_73536943     HCab    T    A        0      0        2 
   6  chr6_73536943     HPrz    T    A        0      0        2 
   6  chr6_73536943     ZBoe    T    A      0.5      1        2 
   6  chr6_73536943     ZGre    T    A        0      0        2 
   6  chr6_73536943     ZHar    T    A        0      0        2 
   6  chr6_73536943   Sample    T    A        0      0        2 
   6  chr6_73550090     AAsi    A    G        0      0        2 
   6  chr6_73550090     AKia    A    G        0      0        2 
   6  chr6_73550090     AOna    A    G        0      0        2 
   6  chr6_73550090     ASom    A    G        0      0        2 
   6  chr6_73550090     HCab    A    G        1      2        2 
   6  chr6_73550090     HPrz    A    G        1      2        2 
   6  chr6_73550090     ZBoe    A    G        0      0        2 
   6  chr6_73550090     ZGre    A    G        0      0        2 
   6  chr6_73550090     ZHar    A    G        0      0        2 
   6  chr6_73550090   Sample    A    G        1      2        2 
   6  chr6_73557517     AAsi    C    T        0      0        2 
   6  chr6_73557517     AKia    C    T        0      0        2 
   6  chr6_73557517     AOna    C    T        0      0        2 
   6  chr6_73557517     ASom    C    T        0      0        2 
   6  chr6_73557517     HCab    C    T        0      0        2 
   6  chr6_73557517     HPrz    C    T        0      0        2 
   6  chr6_73557517     ZBoe    C    T        1      2        2 
   6  chr6_73557517     ZGre    C    T        1      2        2 
   6  chr6_73557517     ZHar    C    T        1      2        2 
   6  chr6_73557517   Sample    C    T        0      0        2 
   6  chr6_73557935     AAsi    G    C        0      0        2 
   6  chr6_73557935     AKia    G    C        0      0        2 
   6  chr6_73557935     AOna    G    C        0      0        2 
   6  chr6_73557935     ASom    G    C        0      0        2 
   6  chr6_73557935     HCab    G    C        0      0        2 
   6  chr6_73557935     HPrz    G    C        0      0        2 
   6  chr6_73557935     ZBoe    G    C        0      0        2 
   6  chr6_73557935     ZGre    G    C        1      2        2 
   6  chr6_73557935     ZHar    G    C        0      0        2 
   6  chr6_73557935   Sample    G    C        0      0        2 
   6  chr6_73558851     AAsi    C    G      0.5      1        2 
   6  chr6_73558851     AKia    C    G        0      0        2 
   6  chr6_73558851     AOna    C    G        0      0        2 
   6  chr6_73558851     ASom    C    G        0      0        2 
   6  chr6_73558851     HCab    C    G        0      0        2 
   6  chr6_73558851     HPrz    C    G        0      0        2 
   6  chr6_73558851     ZBoe    C    G        0      0        2 
   6  chr6_73558851     ZGre    C    G        0      0        2 
   6  chr6_73558851     ZHar    C    G        0      0        2 
   6  chr6_73558851   Sample    C    G        0      0        2 
   6  chr6_73560060     AAsi    A    G        0      0        2 
   6  chr6_73560060     AKia    A    G        0      0        2 
   6  chr6_73560060     AOna    A    G        0      0        2 
   6  chr6_73560060     ASom    A    G        0      0        2 
   6  chr6_73560060     HCab    A    G        0      0        2 
   6  chr6_73560060     HPrz    A    G        0      0        2 
   6  chr6_73560060     ZBoe    A    G        0      0        2 
   6  chr6_73560060     ZGre    A    G        0      0        2 
   6  chr6_73560060     ZHar    A    G      0.5      1        2 
   6  chr6_73560060   Sample    A    G        0      0        2 
   6  chr6_73562854     AAsi    G    A        0      0        2 
   6  chr6_73562854     AKia    G    A        0      0        2 
   6  chr6_73562854     AOna    G    A        0      0        2 
   6  chr6_73562854     ASom    G    A        1      2        2 
   6  chr6_73562854     HCab    G    A        0      0        2 
   6  chr6_73562854     HPrz    G    A        0      0        2 
   6  chr6_73562854     ZBoe    G    A        0      0        2 
   6  chr6_73562854     ZGre    G    A        0      0        2 
   6  chr6_73562854     ZHar    G    A        0      0        2 
   6  chr6_73562854   Sample    G    A        0      0        2 
   6  chr6_73567947     AAsi    C    A        0      0        2 
   6  chr6_73567947     AKia    C    A        0      0        2 
   6  chr6_73567947     AOna    C    A        0      0        2 
   6  chr6_73567947     ASom    C    A        0      0        2 
   6  chr6_73567947     HCab    C    A        1      2        2 
   6  chr6_73567947     HPrz    C    A        1      2        2 
   6  chr6_73567947     ZBoe    C    A        0      0        2 
   6  chr6_73567947     ZGre    C    A        0      0        2 
   6  chr6_73567947     ZHar    C    A        0      0        2 
   6  chr6_73567947   Sample    C    A        0      0        2 
   6  chr6_73580592     AAsi    G    A        0      0        2 
   6  chr6_73580592     AKia    G    A        0      0        2 
   6  chr6_73580592     AOna    G    A        0      0        2 
   6  chr6_73580592     ASom    G    A        0      0        2 
   6  chr6_73580592     HCab    G    A        0      0        2 
   6  chr6_73580592     HPrz    G    A        0      0        2 
   6  chr6_73580592     ZBoe    G    A        1      2        2 
   6  chr6_73580592     ZGre    G    A        0      0        2 
   6  chr6_73580592     ZHar    G    A        0      0        2 
   6  chr6_73580592   Sample    G    A        0      0        2 
   6  chr6_73584990     AAsi    A    G        0      0        2 
   6  chr6_73584990     AKia    A    G        0      0        2 
   6  chr6_73584990     AOna    A    G        0      0        2 
   6  chr6_73584990     ASom    A    G        0      0        2 
   6  chr6_73584990     HCab    A    G        0      0        2 
   6  chr6_73584990     HPrz    A    G        0      0        2 
   6  chr6_73584990     ZBoe    A    G      0.5      1        2 
   6  chr6_73584990     ZGre    A    G        0      0        2 
   6  chr6_73584990     ZHar    A    G        0      0        2 
   6  chr6_73584990   Sample    A    G        0      0        2 
   6  chr6_73585269     AAsi    G    C        1      2        2 
   6  chr6_73585269     AKia    G    C        0      0        2 
   6  chr6_73585269     AOna    G    C        0      0        2 
   6  chr6_73585269     ASom    G    C        1      2        2 
   6  chr6_73585269     HCab    G    C        0      0        2 
   6  chr6_73585269     HPrz    G    C        0      0        2 
   6  chr6_73585269     ZBoe    G    C        0      0        2 
   6  chr6_73585269     ZGre    G    C        0      0        2 
   6  chr6_73585269     ZHar    G    C        0      0        2 
   6  chr6_73585269   Sample    G    C        1      2        2 
   6  chr6_73588398     AAsi    G    A        0      0        2 
   6  chr6_73588398     AKia    G    A        0      0        2 
   6  chr6_73588398     AOna    G    A        0      0        2 
   6  chr6_73588398     ASom    G    A        0      0        2 
   6  chr6_73588398     HCab    G    A        0      0        2 
   6  chr6_73588398     HPrz    G    A        0      0        2 
   6  chr6_73588398     ZBoe    G    A      0.5      1        2 
   6  chr6_73588398     ZGre    G    A        0      0        2 
   6  chr6_73588398     ZHar    G    A        0      0        2 
   6  chr6_73588398   Sample    G    A        0      0        2 
   6  chr6_73590088     AAsi    A    G        0      0        2 
   6  chr6_73590088     AKia    A    G        0      0        2 
   6  chr6_73590088     AOna    A    G        0      0        2 
   6  chr6_73590088     ASom    A    G        0      0        2 
   6  chr6_73590088     HCab    A    G        1      2        2 
   6  chr6_73590088     HPrz    A    G        1      2        2 
   6  chr6_73590088     ZBoe    A    G        0      0        2 
   6  chr6_73590088     ZGre    A    G        0      0        2 
   6  chr6_73590088     ZHar    A    G        0      0        2 
   6  chr6_73590088   Sample    A    G        0      0        2 
   6  chr6_73590363     AAsi    G    C        0      0        2 
   6  chr6_73590363     AKia    G    C        1      2        2 
   6  chr6_73590363     AOna    G    C        1      2        2 
   6  chr6_73590363     ASom    G    C        0      0        2 
   6  chr6_73590363     HCab    G    C        0      0        2 
   6  chr6_73590363     HPrz    G    C        0      0        2 
   6  chr6_73590363     ZBoe    G    C        0      0        2 
   6  chr6_73590363     ZGre    G    C        0      0        2 
   6  chr6_73590363     ZHar    G    C        0      0        2 
   6  chr6_73590363   Sample    G    C        0      0        2 
   6  chr6_73594088     AAsi    T    A        0      0        2 
   6  chr6_73594088     AKia    T    A        0      0        2 
   6  chr6_73594088     AOna    T    A        0      0        2 
   6  chr6_73594088     ASom    T    A        0      0        2 
   6  chr6_73594088     HCab    T    A        0      0        2 
   6  chr6_73594088     HPrz    T    A        0      0        2 
   6  chr6_73594088     ZBoe    T    A        0      0        2 
   6  chr6_73594088     ZGre    T    A        0      0        2 
   6  chr6_73594088     ZHar    T    A      0.5      1        2 
   6  chr6_73594088   Sample    T    A        0      0        2 
   6  chr6_73598209     AAsi    G    A        1      2        2 
   6  chr6_73598209     AKia    G    A        0      0        2 
   6  chr6_73598209     AOna    G    A        0      0        2 
   6  chr6_73598209     ASom    G    A        0      0        2 
   6  chr6_73598209     HCab    G    A        0      0        2 
   6  chr6_73598209     HPrz    G    A        0      0        2 
   6  chr6_73598209     ZBoe    G    A        0      0        2 
   6  chr6_73598209     ZGre    G    A        0      0        2 
   6  chr6_73598209     ZHar    G    A        0      0        2 
   6  chr6_73598209   Sample    G    A        1      2        2 
   6  chr6_73600091     AAsi    C    T        0      0        2 
   6  chr6_73600091     AKia    C    T        0      0        2 
   6  chr6_73600091     AOna    C    T        0      0        2 
   6  chr6_73600091     ASom    C    T        0      0        2 
   6  chr6_73600091     HCab    C    T        0      0        2 
   6  chr6_73600091     HPrz    C    T        0      0        2 
   6  chr6_73600091     ZBoe    C    T        1      2        2 
   6  chr6_73600091     ZGre    C    T        0      0        2 
   6  chr6_73600091     ZHar    C    T        0      0        2 
   6  chr6_73600091   Sample    C    T        0      0        2 
   6  chr6_73600172     AAsi    T    A        0      0        2 
   6  chr6_73600172     AKia    T    A        0      0        2 
   6  chr6_73600172     AOna    T    A        0      0        2 
   6  chr6_73600172     ASom    T    A        0      0        2 
   6  chr6_73600172     HCab    T    A      0.5      1        2 
   6  chr6_73600172     HPrz    T    A        0      0        2 
   6  chr6_73600172     ZBoe    T    A        0      0        2 
   6  chr6_73600172     ZGre    T    A        0      0        2 
   6  chr6_73600172     ZHar    T    A        0      0        2 
   6  chr6_73600172   Sample    T    A        0      0        2 
   6  chr6_73601085     AAsi    G    A        0      0        2 
   6  chr6_73601085     AKia    G    A        0      0        2 
   6  chr6_73601085     AOna    G    A        0      0        2 
   6  chr6_73601085     ASom    G    A        0      0        2 
   6  chr6_73601085     HCab    G    A        0      0        2 
   6  chr6_73601085     HPrz    G    A        0      0        2 
   6  chr6_73601085     ZBoe    G    A      0.5      1        2 
   6  chr6_73601085     ZGre    G    A        0      0        2 
   6  chr6_73601085     ZHar    G    A        0      0        2 
   6  chr6_73601085   Sample    G    A        0      0        2 
   6  chr6_73607230     AAsi    T    G        0      0        2 
   6  chr6_73607230     AKia    T    G        0      0        2 
   6  chr6_73607230     AOna    T    G        0      0        2 
   6  chr6_73607230     ASom    T    G        0      0        2 
   6  chr6_73607230     HCab    T    G        0      0        2 
   6  chr6_73607230     HPrz    T    G        0      0        2 
   6  chr6_73607230     ZBoe    T    G        1      2        2 
   6  chr6_73607230     ZGre    T    G        1      2        2 
   6  chr6_73607230     ZHar    T    G        1      2        2 
   6  chr6_73607230   Sample    T    G        0      0        2 
   6  chr6_73611573     AAsi    A    G        0      0        2 
   6  chr6_73611573     AKia    A    G        0      0        2 
   6  chr6_73611573     AOna    A    G        0      0        2 
   6  chr6_73611573     ASom    A    G        0      0        2 
   6  chr6_73611573     HCab    A    G        0      0        2 
   6  chr6_73611573     HPrz    A    G        0      0        2 
   6  chr6_73611573     ZBoe    A    G      0.5      1        2 
   6  chr6_73611573     ZGre    A    G        0      0        2 
   6  chr6_73611573     ZHar    A    G        0      0        2 
   6  chr6_73611573   Sample    A    G        0      0        2 
   6  chr6_73615294     AAsi    T    C        0      0        2 
   6  chr6_73615294     AKia    T    C        0      0        2 
   6  chr6_73615294     AOna    T    C        0      0        2 
   6  chr6_73615294     ASom    T    C        0      0        2 
   6  chr6_73615294     HCab    T    C        1      2        2 
   6  chr6_73615294     HPrz    T    C        1      2        2 
   6  chr6_73615294     ZBoe    T    C        0      0        2 
   6  chr6_73615294     ZGre    T    C        0      0        2 
   6  chr6_73615294     ZHar    T    C        0      0        2 
   6  chr6_73615294   Sample    T    C        0      0        2 
   6  chr6_73622553     AAsi    A    G      0.5      1        2 
   6  chr6_73622553     AKia    A    G        0      0        2 
   6  chr6_73622553     AOna    A    G        0      0        2 
   6  chr6_73622553     ASom    A    G        0      0        2 
   6  chr6_73622553     HCab    A    G        0      0        2 
   6  chr6_73622553     HPrz    A    G        0      0        2 
   6  chr6_73622553     ZBoe    A    G        0      0        2 
   6  chr6_73622553     ZGre    A    G        0      0        2 
   6  chr6_73622553     ZHar    A    G        0      0        2 
   6  chr6_73622553   Sample    A    G        1      2        2 
   6  chr6_73622569     AAsi    A    G        0      0        2 
   6  chr6_73622569     AKia    A    G        0      0        2 
   6  chr6_73622569     AOna    A    G        0      0        2 
   6  chr6_73622569     ASom    A    G        0      0        2 
   6  chr6_73622569     HCab    A    G        0      0        2 
   6  chr6_73622569     HPrz    A    G        0      0        2 
   6  chr6_73622569     ZBoe    A    G      0.5      1        2 
   6  chr6_73622569     ZGre    A    G        0      0        2 
   6  chr6_73622569     ZHar    A    G        0      0        2 
   6  chr6_73622569   Sample    A    G        0      0        2 
   6  chr6_73622986     AAsi    T    C        0      0        2 
   6  chr6_73622986     AKia    T    C        0      0        2 
   6  chr6_73622986     AOna    T    C        0      0        2 
   6  chr6_73622986     ASom    T    C        0      0        2 
   6  chr6_73622986     HCab    T    C        0      0        2 
   6  chr6_73622986     HPrz    T    C        0      0        2 
   6  chr6_73622986     ZBoe    T    C      0.5      1        2 
   6  chr6_73622986     ZGre    T    C        0      0        2 
   6  chr6_73622986     ZHar    T    C        0      0        2 
   6  chr6_73622986   Sample    T    C        0      0        2 
   6  chr6_73626306     AAsi    T    C        0      0        2 
   6  chr6_73626306     AKia    T    C        0      0        2 
   6  chr6_73626306     AOna    T    C        0      0        2 
   6  chr6_73626306     ASom    T    C        0      0        2 
   6  chr6_73626306     HCab    T    C        0      0        2 
   6  chr6_73626306     HPrz    T    C        0      0        2 
   6  chr6_73626306     ZBoe    T    C        0      0        2 
   6  chr6_73626306     ZGre    T    C        0      0        2 
   6  chr6_73626306     ZHar    T    C        1      2        2 
   6  chr6_73626306   Sample    T    C        0      0        2 
   6  chr6_73628190     AAsi    G    C        0      0        2 
   6  chr6_73628190     AKia    G    C        1      2        2 
   6  chr6_73628190     AOna    G    C        1      2        2 
   6  chr6_73628190     ASom    G    C        0      0        2 
   6  chr6_73628190     HCab    G    C        0      0        2 
   6  chr6_73628190     HPrz    G    C        0      0        2 
   6  chr6_73628190     ZBoe    G    C        0      0        2 
   6  chr6_73628190     ZGre    G    C        0      0        2 
   6  chr6_73628190     ZHar    G    C        0      0        2 
   6  chr6_73628190   Sample    G    C        0      0        2 
   6  chr6_73638605     AAsi    A    G        0      0        2 
   6  chr6_73638605     AKia    A    G        0      0        2 
   6  chr6_73638605     AOna    A    G        0      0        2 
   6  chr6_73638605     ASom    A    G        0      0        2 
   6  chr6_73638605     HCab    A    G        1      2        2 
   6  chr6_73638605     HPrz    A    G        1      2        2 
   6  chr6_73638605     ZBoe    A    G        0      0        2 
   6  chr6_73638605     ZGre    A    G        0      0        2 
   6  chr6_73638605     ZHar    A    G        0      0        2 
   6  chr6_73638605   Sample    A    G        0      0        2 
   6  chr6_73648330     AAsi    A    G        0      0        2 
   6  chr6_73648330     AKia    A    G        0      0        2 
   6  chr6_73648330     AOna    A    G        0      0        2 
   6  chr6_73648330     ASom    A    G        0      0        2 
   6  chr6_73648330     HCab    A    G        0      0        2 
   6  chr6_73648330     HPrz    A    G        0      0        2 
   6  chr6_73648330     ZBoe    A    G      0.5      1        2 
   6  chr6_73648330     ZGre    A    G        1      2        2 
   6  chr6_73648330     ZHar    A    G        1      2        2 
   6  chr6_73648330   Sample    A    G        0      0        2 
   6  chr6_73649897     AAsi    T    C        0      0        2 
   6  chr6_73649897     AKia    T    C        0      0        2 
   6  chr6_73649897     AOna    T    C        0      0        2 
   6  chr6_73649897     ASom    T    C        0      0        2 
   6  chr6_73649897     HCab    T    C        0      0        2 
   6  chr6_73649897     HPrz    T    C        0      0        2 
   6  chr6_73649897     ZBoe    T    C        0      0        2 
   6  chr6_73649897     ZGre    T    C        0      0        2 
   6  chr6_73649897     ZHar    T    C        1      2        2 
   6  chr6_73649897   Sample    T    C        0      0        2 
   6  chr6_73650075     AAsi    A    G        0      0        2 
   6  chr6_73650075     AKia    A    G        0      0        2 
   6  chr6_73650075     AOna    A    G        0      0        2 
   6  chr6_73650075     ASom    A    G        0      0        2 
   6  chr6_73650075     HCab    A    G        0      0        2 
   6  chr6_73650075     HPrz    A    G        0      0        2 
   6  chr6_73650075     ZBoe    A    G        0      0        2 
   6  chr6_73650075     ZGre    A    G        0      0        2 
   6  chr6_73650075     ZHar    A    G      0.5      1        2 
   6  chr6_73650075   Sample    A    G        0      0        2 
   6  chr6_73652653     AAsi    C    T        0      0        2 
   6  chr6_73652653     AKia    C    T        0      0        2 
   6  chr6_73652653     AOna    C    T        0      0        2 
   6  chr6_73652653     ASom    C    T        0      0        2 
   6  chr6_73652653     HCab    C    T        1      2        2 
   6  chr6_73652653     HPrz    C    T        1      2        2 
   6  chr6_73652653     ZBoe    C    T        0      0        2 
   6  chr6_73652653     ZGre    C    T        0      0        2 
   6  chr6_73652653     ZHar    C    T        0      0        2 
   6  chr6_73652653   Sample    C    T        0      0        2 
   6  chr6_73653539     AAsi    G    C        0      0        2 
   6  chr6_73653539     AKia    G    C        0      0        2 
   6  chr6_73653539     AOna    G    C        0      0        2 
   6  chr6_73653539     ASom    G    C        0      0        2 
   6  chr6_73653539     HCab    G    C        0      0        2 
   6  chr6_73653539     HPrz    G    C        0      0        2 
   6  chr6_73653539     ZBoe    G    C        0      0        2 
   6  chr6_73653539     ZGre    G    C      0.5      1        2 
   6  chr6_73653539     ZHar    G    C        0      0        2 
   6  chr6_73653539   Sample    G    C        0      0        2 
   6  chr6_73662587     AAsi    A    C        0      0        2 
   6  chr6_73662587     AKia    A    C        0      0        2 
   6  chr6_73662587     AOna    A    C        0      0        2 
   6  chr6_73662587     ASom    A    C        0      0        2 
   6  chr6_73662587     HCab    A    C        0      0        2 
   6  chr6_73662587     HPrz    A    C        0      0        2 
   6  chr6_73662587     ZBoe    A    C        0      0        2 
   6  chr6_73662587     ZGre    A    C        0      0        2 
   6  chr6_73662587     ZHar    A    C        1      2        2 
   6  chr6_73662587   Sample    A    C        0      0        2 
   6  chr6_73663329     AAsi    T    C        0      0        2 
   6  chr6_73663329     AKia    T    C        0      0        2 
   6  chr6_73663329     AOna    T    C        0      0        2 
   6  chr6_73663329     ASom    T    C        0      0        2 
   6  chr6_73663329     HCab    T    C        0      0        2 
   6  chr6_73663329     HPrz    T    C        0      0        2 
   6  chr6_73663329     ZBoe    T    C        0      0        2 
   6  chr6_73663329     ZGre    T    C        0      0        2 
   6  chr6_73663329     ZHar    T    C      0.5      1        2 
   6  chr6_73663329   Sample    T    C        0      0        2 
   6  chr6_73666093     AAsi    A    C        0      0        2 
   6  chr6_73666093     AKia    A    C        0      0        2 
   6  chr6_73666093     AOna    A    C        0      0        2 
   6  chr6_73666093     ASom    A    C        0      0        2 
   6  chr6_73666093     HCab    A    C        1      2        2 
   6  chr6_73666093     HPrz    A    C        1      2        2 
   6  chr6_73666093     ZBoe    A    C        0      0        2 
   6  chr6_73666093     ZGre    A    C        0      0        2 
   6  chr6_73666093     ZHar    A    C        0      0        2 
   6  chr6_73666093   Sample    A    C        1      2        2 
   6  chr6_73689100     AAsi    C    T        0      0        2 
   6  chr6_73689100     AKia    C    T        1      2        2 
   6  chr6_73689100     AOna    C    T        1      2        2 
   6  chr6_73689100     ASom    C    T        0      0        2 
   6  chr6_73689100     HCab    C    T        0      0        2 
   6  chr6_73689100     HPrz    C    T        0      0        2 
   6  chr6_73689100     ZBoe    C    T        0      0        2 
   6  chr6_73689100     ZGre    C    T        0      0        2 
   6  chr6_73689100     ZHar    C    T        0      0        2 
   6  chr6_73689100   Sample    C    T        0      0        2 
   6  chr6_73690003     AAsi    A    G        0      0        2 
   6  chr6_73690003     AKia    A    G        0      0        2 
   6  chr6_73690003     AOna    A    G        0      0        2 
   6  chr6_73690003     ASom    A    G        0      0        2 
   6  chr6_73690003     HCab    A    G        1      2        2 
   6  chr6_73690003     HPrz    A    G        1      2        2 
   6  chr6_73690003     ZBoe    A    G        0      0        2 
   6  chr6_73690003     ZGre    A    G        0      0        2 
   6  chr6_73690003     ZHar    A    G        0      0        2 
   6  chr6_73690003   Sample    A    G        0      0        2 
   6  chr6_73692820     AAsi    A    G        0      0        2 
   6  chr6_73692820     AKia    A    G        0      0        2 
   6  chr6_73692820     AOna    A    G        0      0        2 
   6  chr6_73692820     ASom    A    G        0      0        2 
   6  chr6_73692820     HCab    A    G        0      0        2 
   6  chr6_73692820     HPrz    A    G        0      0        2 
   6  chr6_73692820     ZBoe    A    G        0      0        2 
   6  chr6_73692820     ZGre    A    G        0      0        2 
   6  chr6_73692820     ZHar    A    G        1      2        2 
   6  chr6_73692820   Sample    A    G        0      0        2 
   6  chr6_73696206     AAsi    C    T        0      0        2 
   6  chr6_73696206     AKia    C    T        0      0        2 
   6  chr6_73696206     AOna    C    T        0      0        2 
   6  chr6_73696206     ASom    C    T        0      0        2 
   6  chr6_73696206     HCab    C    T        1      2        2 
   6  chr6_73696206     HPrz    C    T        1      2        2 
   6  chr6_73696206     ZBoe    C    T      0.5      1        2 
   6  chr6_73696206     ZGre    C    T        0      0        2 
   6  chr6_73696206     ZHar    C    T        0      0        2 
   6  chr6_73696206   Sample    C    T        0      0        2 
   6  chr6_73697741     AAsi    A    G        0      0        2 
   6  chr6_73697741     AKia    A    G        0      0        2 
   6  chr6_73697741     AOna    A    G        0      0        2 
   6  chr6_73697741     ASom    A    G        0      0        2 
   6  chr6_73697741     HCab    A    G        0      0        2 
   6  chr6_73697741     HPrz    A    G        0      0        2 
   6  chr6_73697741     ZBoe    A    G        0      0        2 
   6  chr6_73697741     ZGre    A    G        0      0        2 
   6  chr6_73697741     ZHar    A    G      0.5      1        2 
   6  chr6_73697741   Sample    A    G        0      0        2 
   6  chr6_73707552     AAsi    T    C        0      0        2 
   6  chr6_73707552     AKia    T    C        1      2        2 
   6  chr6_73707552     AOna    T    C        0      0        2 
   6  chr6_73707552     ASom    T    C        0      0        2 
   6  chr6_73707552     HCab    T    C        0      0        2 
   6  chr6_73707552     HPrz    T    C        0      0        2 
   6  chr6_73707552     ZBoe    T    C        0      0        2 
   6  chr6_73707552     ZGre    T    C        0      0        2 
   6  chr6_73707552     ZHar    T    C        0      0        2 
   6  chr6_73707552   Sample    T    C        0      0        2 
   6  chr6_73720262     AAsi    C    T        0      0        2 
   6  chr6_73720262     AKia    C    T        0      0        2 
   6  chr6_73720262     AOna    C    T        0      0        2 
   6  chr6_73720262     ASom    C    T        0      0        2 
   6  chr6_73720262     HCab    C    T        1      2        2 
   6  chr6_73720262     HPrz    C    T        1      2        2 
   6  chr6_73720262     ZBoe    C    T        0      0        2 
   6  chr6_73720262     ZGre    C    T        0      0        2 
   6  chr6_73720262     ZHar    C    T        0      0        2 
   6  chr6_73720262   Sample    C    T        0      0        2 
   6  chr6_73720606     AAsi    T    C        0      0        2 
   6  chr6_73720606     AKia    T    C        1      2        2 
   6  chr6_73720606     AOna    T    C        1      2        2 
   6  chr6_73720606     ASom    T    C        0      0        2 
   6  chr6_73720606     HCab    T    C        0      0        2 
   6  chr6_73720606     HPrz    T    C        0      0        2 
   6  chr6_73720606     ZBoe    T    C        0      0        2 
   6  chr6_73720606     ZGre    T    C        0      0        2 
   6  chr6_73720606     ZHar    T    C        0      0        2 
   6  chr6_73720606   Sample    T    C        0      0        2 
   6  chr6_73723641     AAsi    A    G        0      0        2 
   6  chr6_73723641     AKia    A    G        0      0        2 
   6  chr6_73723641     AOna    A    G        0      0        2 
   6  chr6_73723641     ASom    A    G        0      0        2 
   6  chr6_73723641     HCab    A    G        0      0        2 
   6  chr6_73723641     HPrz    A    G        0      0        2 
   6  chr6_73723641     ZBoe    A    G        0      0        2 
   6  chr6_73723641     ZGre    A    G        0      0        2 
   6  chr6_73723641     ZHar    A    G        1      2        2 
   6  chr6_73723641   Sample    A    G        0      0        2 
   6  chr6_73725058     AAsi    T    G        1      2        2 
   6  chr6_73725058     AKia    T    G        0      0        2 
   6  chr6_73725058     AOna    T    G        0      0        2 
   6  chr6_73725058     ASom    T    G        1      2        2 
   6  chr6_73725058     HCab    T    G        0      0        2 
   6  chr6_73725058     HPrz    T    G        0      0        2 
   6  chr6_73725058     ZBoe    T    G        0      0        2 
   6  chr6_73725058     ZGre    T    G        0      0        2 
   6  chr6_73725058     ZHar    T    G        0      0        2 
   6  chr6_73725058   Sample    T    G        1      2        2 
   6  chr6_73730467     AAsi    A    G        0      0        2 
   6  chr6_73730467     AKia    A    G        0      0        2 
   6  chr6_73730467     AOna    A    G        0      0        2 
   6  chr6_73730467     ASom    A    G        0      0        2 
   6  chr6_73730467     HCab    A    G        1      2        2 
   6  chr6_73730467     HPrz    A    G        1      2        2 
   6  chr6_73730467     ZBoe    A    G        0      0        2 
   6  chr6_73730467     ZGre    A    G        0      0        2 
   6  chr6_73730467     ZHar    A    G        0      0        2 
   6  chr6_73730467   Sample    A    G        0      0        2 
   6  chr6_73732508     AAsi    C    T        0      0        2 
   6  chr6_73732508     AKia    C    T        0      0        2 
   6  chr6_73732508     AOna    C    T      0.5      1        2 
   6  chr6_73732508     ASom    C    T        0      0        2 
   6  chr6_73732508     HCab    C    T        0      0        2 
   6  chr6_73732508     HPrz    C    T        0      0        2 
   6  chr6_73732508     ZBoe    C    T        0      0        2 
   6  chr6_73732508     ZGre    C    T        0      0        2 
   6  chr6_73732508     ZHar    C    T        0      0        2 
   6  chr6_73732508   Sample    C    T        0      0        2 
   6  chr6_73733638     AAsi    A    G        0      0        2 
   6  chr6_73733638     AKia    A    G        0      0        2 
   6  chr6_73733638     AOna    A    G      0.5      1        2 
   6  chr6_73733638     ASom    A    G        0      0        2 
   6  chr6_73733638     HCab    A    G        0      0        2 
   6  chr6_73733638     HPrz    A    G        0      0        2 
   6  chr6_73733638     ZBoe    A    G        0      0        2 
   6  chr6_73733638     ZGre    A    G        0      0        2 
   6  chr6_73733638     ZHar    A    G        0      0        2 
   6  chr6_73733638   Sample    A    G        0      0        2 
   6  chr6_73738849     AAsi    G    T        0      0        2 
   6  chr6_73738849     AKia    G    T        0      0        2 
   6  chr6_73738849     AOna    G    T        0      0        2 
   6  chr6_73738849     ASom    G    T        0      0        2 
   6  chr6_73738849     HCab    G    T        0      0        2 
   6  chr6_73738849     HPrz    G    T        0      0        2 
   6  chr6_73738849     ZBoe    G    T        0      0        2 
   6  chr6_73738849     ZGre    G    T        0      0        2 
   6  chr6_73738849     ZHar    G    T        1      2        2 
   6  chr6_73738849   Sample    G    T        0      0        2 
   6  chr6_73739334     AAsi    C    T        0      0        2 
   6  chr6_73739334     AKia    C    T        0      0        2 
   6  chr6_73739334     AOna    C    T        0      0        2 
   6  chr6_73739334     ASom    C    T        0      0        2 
   6  chr6_73739334     HCab    C    T        0      0        2 
   6  chr6_73739334     HPrz    C    T        0      0        2 
   6  chr6_73739334     ZBoe    C    T      0.5      1        2 
   6  chr6_73739334     ZGre    C    T        0      0        2 
   6  chr6_73739334     ZHar    C    T        0      0        2 
   6  chr6_73739334   Sample    C    T        0      0        2 
   6  chr6_73750537     AAsi    T    G        1      2        2 
   6  chr6_73750537     AKia    T    G        0      0        2 
   6  chr6_73750537     AOna    T    G        0      0        2 
   6  chr6_73750537     ASom    T    G        0      0        2 
   6  chr6_73750537     HCab    T    G        0      0        2 
   6  chr6_73750537     HPrz    T    G        0      0        2 
   6  chr6_73750537     ZBoe    T    G        0      0        2 
   6  chr6_73750537     ZGre    T    G        0      0        2 
   6  chr6_73750537     ZHar    T    G        0      0        2 
   6  chr6_73750537   Sample    T    G        1      2        2 
   6  chr6_73776454     AAsi    C    T        0      0        2 
   6  chr6_73776454     AKia    C    T        0      0        2 
   6  chr6_73776454     AOna    C    T        0      0        2 
   6  chr6_73776454     ASom    C    T        0      0        2 
   6  chr6_73776454     HCab    C    T        1      2        2 
   6  chr6_73776454     HPrz    C    T        1      2        2 
   6  chr6_73776454     ZBoe    C    T        0      0        2 
   6  chr6_73776454     ZGre    C    T        0      0        2 
   6  chr6_73776454     ZHar    C    T        0      0        2 
   6  chr6_73776454   Sample    C    T        0      0        2 
   6  chr6_73782744     AAsi    G    T        0      0        2 
   6  chr6_73782744     AKia    G    T        0      0        2 
   6  chr6_73782744     AOna    G    T        0      0        2 
   6  chr6_73782744     ASom    G    T        0      0        2 
   6  chr6_73782744     HCab    G    T        0      0        2 
   6  chr6_73782744     HPrz    G    T        0      0        2 
   6  chr6_73782744     ZBoe    G    T        0      0        2 
   6  chr6_73782744     ZGre    G    T        0      0        2 
   6  chr6_73782744     ZHar    G    T      0.5      1        2 
   6  chr6_73782744   Sample    G    T        0      0        2 
   6  chr6_73788556     AAsi    C    T        0      0        2 
   6  chr6_73788556     AKia    C    T        0      0        2 
   6  chr6_73788556     AOna    C    T        0      0        2 
   6  chr6_73788556     ASom    C    T        0      0        2 
   6  chr6_73788556     HCab    C    T        1      2        2 
   6  chr6_73788556     HPrz    C    T        1      2        2 
   6  chr6_73788556     ZBoe    C    T        0      0        2 
   6  chr6_73788556     ZGre    C    T        0      0        2 
   6  chr6_73788556     ZHar    C    T        0      0        2 
   6  chr6_73788556   Sample    C    T        0      0        2 
   6  chr6_73795037     AAsi    A    G        0      0        2 
   6  chr6_73795037     AKia    A    G        0      0        2 
   6  chr6_73795037     AOna    A    G        0      0        2 
   6  chr6_73795037     ASom    A    G        0      0        2 
   6  chr6_73795037     HCab    A    G        1      2        2 
   6  chr6_73795037     HPrz    A    G        1      2        2 
   6  chr6_73795037     ZBoe    A    G        0      0        2 
   6  chr6_73795037     ZGre    A    G        0      0        2 
   6  chr6_73795037     ZHar    A    G        0      0        2 
   6  chr6_73795037   Sample    A    G        0      0        2 
   6  chr6_73799646     AAsi    A    G        0      0        2 
   6  chr6_73799646     AKia    A    G        0      0        2 
   6  chr6_73799646     AOna    A    G        0      0        2 
   6  chr6_73799646     ASom    A    G        0      0        2 
   6  chr6_73799646     HCab    A    G        0      0        2 
   6  chr6_73799646     HPrz    A    G        0      0        2 
   6  chr6_73799646     ZBoe    A    G        0      0        2 
   6  chr6_73799646     ZGre    A    G        0      0        2 
   6  chr6_73799646     ZHar    A    G        1      2        2 
   6  chr6_73799646   Sample    A    G        0      0        2 
   6  chr6_73807235     AAsi    T    C        0      0        2 
   6  chr6_73807235     AKia    T    C        0      0        2 
   6  chr6_73807235     AOna    T    C        0      0        2 
   6  chr6_73807235     ASom    T    C        0      0        2 
   6  chr6_73807235     HCab    T    C        0      0        2 
   6  chr6_73807235     HPrz    T    C        0      0        2 
   6  chr6_73807235     ZBoe    T    C      0.5      1        2 
   6  chr6_73807235     ZGre    T    C        0      0        2 
   6  chr6_73807235     ZHar    T    C        0      0        2 
   6  chr6_73807235   Sample    T    C        0      0        2 
   6  chr6_73809175     AAsi    T    C        0      0        2 
   6  chr6_73809175     AKia    T    C        0      0        2 
   6  chr6_73809175     AOna    T    C        0      0        2 
   6  chr6_73809175     ASom    T    C        0      0        2 
   6  chr6_73809175     HCab    T    C      0.5      1        2 
   6  chr6_73809175     HPrz    T    C        0      0        2 
   6  chr6_73809175     ZBoe    T    C        0      0        2 
   6  chr6_73809175     ZGre    T    C        0      0        2 
   6  chr6_73809175     ZHar    T    C        0      0        2 
   6  chr6_73809175   Sample    T    C        0      0        2 
   6  chr6_73814009     AAsi    T    C        0      0        2 
   6  chr6_73814009     AKia    T    C        0      0        2 
   6  chr6_73814009     AOna    T    C        0      0        2 
   6  chr6_73814009     ASom    T    C        0      0        2 
   6  chr6_73814009     HCab    T    C        0      0        2 
   6  chr6_73814009     HPrz    T    C        0      0        2 
   6  chr6_73814009     ZBoe    T    C        0      0        2 
   6  chr6_73814009     ZGre    T    C        0      0        2 
   6  chr6_73814009     ZHar    T    C        1      2        2 
   6  chr6_73814009   Sample    T    C        0      0        2 
   6  chr6_73817340     AAsi    T    C        0      0        2 
   6  chr6_73817340     AKia    T    C        0      0        2 
   6  chr6_73817340     AOna    T    C        0      0        2 
   6  chr6_73817340     ASom    T    C        0      0        2 
   6  chr6_73817340     HCab    T    C      0.5      1        2 
   6  chr6_73817340     HPrz    T    C        0      0        2 
   6  chr6_73817340     ZBoe    T    C        0      0        2 
   6  chr6_73817340     ZGre    T    C        0      0        2 
   6  chr6_73817340     ZHar    T    C        0      0        2 
   6  chr6_73817340   Sample    T    C        0      0        2 
   6  chr6_73832077     AAsi    A    G        0      0        2 
   6  chr6_73832077     AKia    A    G        0      0        2 
   6  chr6_73832077     AOna    A    G      0.5      1        2 
   6  chr6_73832077     ASom    A    G        0      0        2 
   6  chr6_73832077     HCab    A    G        0      0        2 
   6  chr6_73832077     HPrz    A    G        0      0        2 
   6  chr6_73832077     ZBoe    A    G        0      0        2 
   6  chr6_73832077     ZGre    A    G        0      0        2 
   6  chr6_73832077     ZHar    A    G        0      0        2 
   6  chr6_73832077   Sample    A    G        0      0        2 
   6  chr6_73833251     AAsi    A    G        0      0        2 
   6  chr6_73833251     AKia    A    G      0.5      1        2 
   6  chr6_73833251     AOna    A    G        0      0        2 
   6  chr6_73833251     ASom    A    G        0      0        2 
   6  chr6_73833251     HCab    A    G        0      0        2 
   6  chr6_73833251     HPrz    A    G        0      0        2 
   6  chr6_73833251     ZBoe    A    G        0      0        2 
   6  chr6_73833251     ZGre    A    G        0      0        2 
   6  chr6_73833251     ZHar    A    G        0      0        2 
   6  chr6_73833251   Sample    A    G        0      0        2 
   6  chr6_73847338     AAsi    T    C        0      0        2 
   6  chr6_73847338     AKia    T    C        0      0        2 
   6  chr6_73847338     AOna    T    C        0      0        2 
   6  chr6_73847338     ASom    T    C        1      2        2 
   6  chr6_73847338     HCab    T    C        0      0        2 
   6  chr6_73847338     HPrz    T    C        0      0        2 
   6  chr6_73847338     ZBoe    T    C        0      0        2 
   6  chr6_73847338     ZGre    T    C        0      0        2 
   6  chr6_73847338     ZHar    T    C        0      0        2 
   6  chr6_73847338   Sample    T    C        0      0        2 
   6  chr6_73849564     AAsi    T    C        0      0        2 
   6  chr6_73849564     AKia    T    C        0      0        2 
   6  chr6_73849564     AOna    T    C        0      0        2 
   6  chr6_73849564     ASom    T    C        0      0        2 
   6  chr6_73849564     HCab    T    C        0      0        2 
   6  chr6_73849564     HPrz    T    C        0      0        2 
   6  chr6_73849564     ZBoe    T    C        1      2        2 
   6  chr6_73849564     ZGre    T    C        1      2        2 
   6  chr6_73849564     ZHar    T    C        0      0        2 
   6  chr6_73849564   Sample    T    C        0      0        2 
   6  chr6_73851187     AAsi    G    C        0      0        2 
   6  chr6_73851187     AKia    G    C        0      0        2 
   6  chr6_73851187     AOna    G    C        0      0        2 
   6  chr6_73851187     ASom    G    C        0      0        2 
   6  chr6_73851187     HCab    G    C        1      2        2 
   6  chr6_73851187     HPrz    G    C        1      2        2 
   6  chr6_73851187     ZBoe    G    C        0      0        2 
   6  chr6_73851187     ZGre    G    C        0      0        2 
   6  chr6_73851187     ZHar    G    C        0      0        2 
   6  chr6_73851187   Sample    G    C        0      0        2 
   6  chr6_73853316     AAsi    T    C        0      0        2 
   6  chr6_73853316     AKia    T    C        1      2        2 
   6  chr6_73853316     AOna    T    C        1      2        2 
   6  chr6_73853316     ASom    T    C        0      0        2 
   6  chr6_73853316     HCab    T    C        1      2        2 
   6  chr6_73853316     HPrz    T    C        1      2        2 
   6  chr6_73853316     ZBoe    T    C        0      0        2 
   6  chr6_73853316     ZGre    T    C        0      0        2 
   6  chr6_73853316     ZHar    T    C        0      0        2 
   6  chr6_73853316   Sample    T    C        0      0        2 
   6  chr6_73864866     AAsi    G    A        0      0        2 
   6  chr6_73864866     AKia    G    A        0      0        2 
   6  chr6_73864866     AOna    G    A        0      0        2 
   6  chr6_73864866     ASom    G    A        0      0        2 
   6  chr6_73864866     HCab    G    A        1      2        2 
   6  chr6_73864866     HPrz    G    A        1      2        2 
   6  chr6_73864866     ZBoe    G    A        0      0        2 
   6  chr6_73864866     ZGre    G    A        0      0        2 
   6  chr6_73864866     ZHar    G    A        0      0        2 
   6  chr6_73864866   Sample    G    A        0      0        2 
   6  chr6_73870739     AAsi    A    G        0      0        2 
   6  chr6_73870739     AKia    A    G        0      0        2 
   6  chr6_73870739     AOna    A    G        0      0        2 
   6  chr6_73870739     ASom    A    G        0      0        2 
   6  chr6_73870739     HCab    A    G        0      0        2 
   6  chr6_73870739     HPrz    A    G        1      2        2 
   6  chr6_73870739     ZBoe    A    G        0      0        2 
   6  chr6_73870739     ZGre    A    G        0      0        2 
   6  chr6_73870739     ZHar    A    G        0      0        2 
   6  chr6_73870739   Sample    A    G        0      0        2 
   6  chr6_73873133     AAsi    T    C        0      0        2 
   6  chr6_73873133     AKia    T    C        0      0        2 
   6  chr6_73873133     AOna    T    C        0      0        2 
   6  chr6_73873133     ASom    T    C        0      0        2 
   6  chr6_73873133     HCab    T    C        0      0        2 
   6  chr6_73873133     HPrz    T    C        0      0        2 
   6  chr6_73873133     ZBoe    T    C        0      0        2 
   6  chr6_73873133     ZGre    T    C        1      2        2 
   6  chr6_73873133     ZHar    T    C        0      0        2 
   6  chr6_73873133   Sample    T    C        0      0        2 
   6  chr6_73877353     AAsi    T    C        0      0        2 
   6  chr6_73877353     AKia    T    C        0      0        2 
   6  chr6_73877353     AOna    T    C        0      0        2 
   6  chr6_73877353     ASom    T    C        0      0        2 
   6  chr6_73877353     HCab    T    C        0      0        2 
   6  chr6_73877353     HPrz    T    C        0      0        2 
   6  chr6_73877353     ZBoe    T    C      0.5      1        2 
   6  chr6_73877353     ZGre    T    C        0      0        2 
   6  chr6_73877353     ZHar    T    C        0      0        2 
   6  chr6_73877353   Sample    T    C        0      0        2 
   6  chr6_73877983     AAsi    T    C      0.5      1        2 
   6  chr6_73877983     AKia    T    C        0      0        2 
   6  chr6_73877983     AOna    T    C        1      2        2 
   6  chr6_73877983     ASom    T    C        0      0        2 
   6  chr6_73877983     HCab    T    C        0      0        2 
   6  chr6_73877983     HPrz    T    C        0      0        2 
   6  chr6_73877983     ZBoe    T    C        0      0        2 
   6  chr6_73877983     ZGre    T    C        0      0        2 
   6  chr6_73877983     ZHar    T    C        0      0        2 
   6  chr6_73877983   Sample    T    C        0      0        2 
   6  chr6_73883742     AAsi    C    T        0      0        2 
   6  chr6_73883742     AKia    C    T        1      2        2 
   6  chr6_73883742     AOna    C    T        0      0        2 
   6  chr6_73883742     ASom    C    T        0      0        2 
   6  chr6_73883742     HCab    C    T        0      0        2 
   6  chr6_73883742     HPrz    C    T        0      0        2 
   6  chr6_73883742     ZBoe    C    T        1      2        2 
   6  chr6_73883742     ZGre    C    T        1      2        2 
   6  chr6_73883742     ZHar    C    T        1      2        2 
   6  chr6_73883742   Sample    C    T        0      0        2 
   6  chr6_73894446     AAsi    T    C        0      0        2 
   6  chr6_73894446     AKia    T    C        0      0        2 
   6  chr6_73894446     AOna    T    C        0      0        2 
   6  chr6_73894446     ASom    T    C        0      0        2 
   6  chr6_73894446     HCab    T    C        0      0        2 
   6  chr6_73894446     HPrz    T    C        0      0        2 
   6  chr6_73894446     ZBoe    T    C      0.5      1        2 
   6  chr6_73894446     ZGre    T    C        0      0        2 
   6  chr6_73894446     ZHar    T    C        0      0        2 
   6  chr6_73894446   Sample    T    C        0      0        2 
   6  chr6_73898963     AAsi    A    G        0      0        2 
   6  chr6_73898963     AKia    A    G        0      0        2 
   6  chr6_73898963     AOna    A    G        1      2        2 
   6  chr6_73898963     ASom    A    G        0      0        2 
   6  chr6_73898963     HCab    A    G        0      0        2 
   6  chr6_73898963     HPrz    A    G        0      0        2 
   6  chr6_73898963     ZBoe    A    G        0      0        2 
   6  chr6_73898963     ZGre    A    G        0      0        2 
   6  chr6_73898963     ZHar    A    G        0      0        2 
   6  chr6_73898963   Sample    A    G        0      0        2 
   6  chr6_73901671     AAsi    C    G        0      0        2 
   6  chr6_73901671     AKia    C    G        0      0        2 
   6  chr6_73901671     AOna    C    G        0      0        2 
   6  chr6_73901671     ASom    C    G        0      0        2 
   6  chr6_73901671     HCab    C    G        0      0        2 
   6  chr6_73901671     HPrz    C    G        0      0        2 
   6  chr6_73901671     ZBoe    C    G        0      0        2 
   6  chr6_73901671     ZGre    C    G        0      0        2 
   6  chr6_73901671     ZHar    C    G        1      2        2 
   6  chr6_73901671   Sample    C    G        0      0        2 
   6  chr6_73901764     AAsi    A    G        0      0        2 
   6  chr6_73901764     AKia    A    G        1      2        2 
   6  chr6_73901764     AOna    A    G        1      2        2 
   6  chr6_73901764     ASom    A    G        0      0        2 
   6  chr6_73901764     HCab    A    G        0      0        2 
   6  chr6_73901764     HPrz    A    G        0      0        2 
   6  chr6_73901764     ZBoe    A    G        0      0        2 
   6  chr6_73901764     ZGre    A    G        0      0        2 
   6  chr6_73901764     ZHar    A    G        0      0        2 
   6  chr6_73901764   Sample    A    G        0      0        2 
   6  chr6_73903799     AAsi    T    G        0      0        2 
   6  chr6_73903799     AKia    T    G        0      0        2 
   6  chr6_73903799     AOna    T    G        0      0        2 
   6  chr6_73903799     ASom    T    G        0      0        2 
   6  chr6_73903799     HCab    T    G        0      0        2 
   6  chr6_73903799     HPrz    T    G        0      0        2 
   6  chr6_73903799     ZBoe    T    G        0      0        2 
   6  chr6_73903799     ZGre    T    G        0      0        2 
   6  chr6_73903799     ZHar    T    G      0.5      1        2 
   6  chr6_73903799   Sample    T    G        0      0        2 
   6  chr6_73904305     AAsi    A    G        0      0        2 
   6  chr6_73904305     AKia    A    G        0      0        2 
   6  chr6_73904305     AOna    A    G        0      0        2 
   6  chr6_73904305     ASom    A    G        0      0        2 
   6  chr6_73904305     HCab    A    G        1      2        2 
   6  chr6_73904305     HPrz    A    G        1      2        2 
   6  chr6_73904305     ZBoe    A    G        0      0        2 
   6  chr6_73904305     ZGre    A    G        0      0        2 
   6  chr6_73904305     ZHar    A    G        0      0        2 
   6  chr6_73904305   Sample    A    G        0      0        2 
   6  chr6_73914078     AAsi    T    C        0      0        2 
   6  chr6_73914078     AKia    T    C        0      0        2 
   6  chr6_73914078     AOna    T    C        0      0        2 
   6  chr6_73914078     ASom    T    C        0      0        2 
   6  chr6_73914078     HCab    T    C        0      0        2 
   6  chr6_73914078     HPrz    T    C        1      2        2 
   6  chr6_73914078     ZBoe    T    C        0      0        2 
   6  chr6_73914078     ZGre    T    C        0      0        2 
   6  chr6_73914078     ZHar    T    C        0      0        2 
   6  chr6_73914078   Sample    T    C        0      0        2 
   6  chr6_73914662     AAsi    A    G        0      0        2 
   6  chr6_73914662     AKia    A    G        1      2        2 
   6  chr6_73914662     AOna    A    G        0      0        2 
   6  chr6_73914662     ASom    A    G        0      0        2 
   6  chr6_73914662     HCab    A    G        0      0        2 
   6  chr6_73914662     HPrz    A    G        0      0        2 
   6  chr6_73914662     ZBoe    A    G        0      0        2 
   6  chr6_73914662     ZGre    A    G        0      0        2 
   6  chr6_73914662     ZHar    A    G        0      0        2 
   6  chr6_73914662   Sample    A    G        0      0        2 
   6  chr6_73930419     AAsi    C    A        0      0        2 
   6  chr6_73930419     AKia    C    A        0      0        2 
   6  chr6_73930419     AOna    C    A      0.5      1        2 
   6  chr6_73930419     ASom    C    A        0      0        2 
   6  chr6_73930419     HCab    C    A        0      0        2 
   6  chr6_73930419     HPrz    C    A        0      0        2 
   6  chr6_73930419     ZBoe    C    A        0      0        2 
   6  chr6_73930419     ZGre    C    A        0      0        2 
   6  chr6_73930419     ZHar    C    A        0      0        2 
   6  chr6_73930419   Sample    C    A        0      0        2 
   6  chr6_73938529     AAsi    A    G        0      0        2 
   6  chr6_73938529     AKia    A    G        0      0        2 
   6  chr6_73938529     AOna    A    G        0      0        2 
   6  chr6_73938529     ASom    A    G        0      0        2 
   6  chr6_73938529     HCab    A    G        0      0        2 
   6  chr6_73938529     HPrz    A    G        0      0        2 
   6  chr6_73938529     ZBoe    A    G        0      0        2 
   6  chr6_73938529     ZGre    A    G        0      0        2 
   6  chr6_73938529     ZHar    A    G        1      2        2 
   6  chr6_73938529   Sample    A    G        0      0        2 
   6  chr6_73939314     AAsi    T    C        0      0        2 
   6  chr6_73939314     AKia    T    C        0      0        2 
   6  chr6_73939314     AOna    T    C        0      0        2 
   6  chr6_73939314     ASom    T    C        0      0        2 
   6  chr6_73939314     HCab    T    C        0      0        2 
   6  chr6_73939314     HPrz    T    C        0      0        2 
   6  chr6_73939314     ZBoe    T    C        1      2        2 
   6  chr6_73939314     ZGre    T    C        0      0        2 
   6  chr6_73939314     ZHar    T    C        0      0        2 
   6  chr6_73939314   Sample    T    C        0      0        2 
   6  chr6_73944467     AAsi    G    T      0.5      1        2 
   6  chr6_73944467     AKia    G    T        0      0        2 
   6  chr6_73944467     AOna    G    T        0      0        2 
   6  chr6_73944467     ASom    G    T        0      0        2 
   6  chr6_73944467     HCab    G    T        0      0        2 
   6  chr6_73944467     HPrz    G    T        0      0        2 
   6  chr6_73944467     ZBoe    G    T        0      0        2 
   6  chr6_73944467     ZGre    G    T        0      0        2 
   6  chr6_73944467     ZHar    G    T        0      0        2 
   6  chr6_73944467   Sample    G    T        0      0        2 
   6  chr6_73948254     AAsi    A    G        0      0        2 
   6  chr6_73948254     AKia    A    G        0      0        2 
   6  chr6_73948254     AOna    A    G        0      0        2 
   6  chr6_73948254     ASom    A    G        0      0        2 
   6  chr6_73948254     HCab    A    G        0      0        2 
   6  chr6_73948254     HPrz    A    G        1      2        2 
   6  chr6_73948254     ZBoe    A    G        0      0        2 
   6  chr6_73948254     ZGre    A    G        0      0        2 
   6  chr6_73948254     ZHar    A    G        0      0        2 
   6  chr6_73948254   Sample    A    G        0      0        2 
   6  chr6_73951309     AAsi    T    C        0      0        2 
   6  chr6_73951309     AKia    T    C        0      0        2 
   6  chr6_73951309     AOna    T    C        0      0        2 
   6  chr6_73951309     ASom    T    C        0      0        2 
   6  chr6_73951309     HCab    T    C        1      2        2 
   6  chr6_73951309     HPrz    T    C        1      2        2 
   6  chr6_73951309     ZBoe    T    C        0      0        2 
   6  chr6_73951309     ZGre    T    C        0      0        2 
   6  chr6_73951309     ZHar    T    C        0      0        2 
   6  chr6_73951309   Sample    T    C        0      0        2 
   6  chr6_73967601     AAsi    C    G        0      0        2 
   6  chr6_73967601     AKia    C    G        0      0        2 
   6  chr6_73967601     AOna    C    G        0      0        2 
   6  chr6_73967601     ASom    C    G        0      0        2 
   6  chr6_73967601     HCab    C    G        0      0        2 
   6  chr6_73967601     HPrz    C    G        0      0        2 
   6  chr6_73967601     ZBoe    C    G        1      2        2 
   6  chr6_73967601     ZGre    C    G        1      2        2 
   6  chr6_73967601     ZHar    C    G        0      0        2 
   6  chr6_73967601   Sample    C    G        0      0        2 
   6  chr6_73980090     AAsi    C    T        0      0        2 
   6  chr6_73980090     AKia    C    T        0      0        2 
   6  chr6_73980090     AOna    C    T        0      0        2 
   6  chr6_73980090     ASom    C    T        0      0        2 
   6  chr6_73980090     HCab    C    T        0      0        2 
   6  chr6_73980090     HPrz    C    T        0      0        2 
   6  chr6_73980090     ZBoe    C    T        0      0        2 
   6  chr6_73980090     ZGre    C    T        0      0        2 
   6  chr6_73980090     ZHar    C    T        1      2        2 
   6  chr6_73980090   Sample    C    T        0      0        2 
   6  chr6_73980433     AAsi    C    T        0      0        2 
   6  chr6_73980433     AKia    C    T        0      0        2 
   6  chr6_73980433     AOna    C    T        0      0        2 
   6  chr6_73980433     ASom    C    T        0      0        2 
   6  chr6_73980433     HCab    C    T        0      0        2 
   6  chr6_73980433     HPrz    C    T        1      2        2 
   6  chr6_73980433     ZBoe    C    T        0      0        2 
   6  chr6_73980433     ZGre    C    T        0      0        2 
   6  chr6_73980433     ZHar    C    T        0      0        2 
   6  chr6_73980433   Sample    C    T        0      0        2 
   6  chr6_73981622     AAsi    A    G      0.5      1        2 
   6  chr6_73981622     AKia    A    G        0      0        2 
   6  chr6_73981622     AOna    A    G        0      0        2 
   6  chr6_73981622     ASom    A    G        0      0        2 
   6  chr6_73981622     HCab    A    G        0      0        2 
   6  chr6_73981622     HPrz    A    G        0      0        2 
   6  chr6_73981622     ZBoe    A    G        0      0        2 
   6  chr6_73981622     ZGre    A    G        0      0        2 
   6  chr6_73981622     ZHar    A    G        0      0        2 
   6  chr6_73981622   Sample    A    G        0      0        2 
   6  chr6_73981933     AAsi    A    G        0      0        2 
   6  chr6_73981933     AKia    A    G        1      2        2 
   6  chr6_73981933     AOna    A    G        1      2        2 
   6  chr6_73981933     ASom    A    G        0      0        2 
   6  chr6_73981933     HCab    A    G        0      0        2 
   6  chr6_73981933     HPrz    A    G        0      0        2 
   6  chr6_73981933     ZBoe    A    G        0      0        2 
   6  chr6_73981933     ZGre    A    G        0      0        2 
   6  chr6_73981933     ZHar    A    G        0      0        2 
   6  chr6_73981933   Sample    A    G        0      0        2 
   6  chr6_73988383     AAsi    A    G        0      0        2 
   6  chr6_73988383     AKia    A    G        0      0        2 
   6  chr6_73988383     AOna    A    G        0      0        2 
   6  chr6_73988383     ASom    A    G        0      0        2 
   6  chr6_73988383     HCab    A    G        0      0        2 
   6  chr6_73988383     HPrz    A    G        0      0        2 
   6  chr6_73988383     ZBoe    A    G        1      2        2 
   6  chr6_73988383     ZGre    A    G        0      0        2 
   6  chr6_73988383     ZHar    A    G        0      0        2 
   6  chr6_73988383   Sample    A    G        0      0        2 
   6  chr6_74004115     AAsi    T    G        0      0        2 
   6  chr6_74004115     AKia    T    G      0.5      1        2 
   6  chr6_74004115     AOna    T    G        0      0        2 
   6  chr6_74004115     ASom    T    G        0      0        2 
   6  chr6_74004115     HCab    T    G        0      0        2 
   6  chr6_74004115     HPrz    T    G        0      0        2 
   6  chr6_74004115     ZBoe    T    G        0      0        2 
   6  chr6_74004115     ZGre    T    G        0      0        2 
   6  chr6_74004115     ZHar    T    G        0      0        2 
   6  chr6_74004115   Sample    T    G        0      0        2 
   6  chr6_74004781     AAsi    T    A        0      0        2 
   6  chr6_74004781     AKia    T    A        0      0        2 
   6  chr6_74004781     AOna    T    A        0      0        2 
   6  chr6_74004781     ASom    T    A        0      0        2 
   6  chr6_74004781     HCab    T    A        1      2        2 
   6  chr6_74004781     HPrz    T    A        1      2        2 
   6  chr6_74004781     ZBoe    T    A        0      0        2 
   6  chr6_74004781     ZGre    T    A        0      0        2 
   6  chr6_74004781     ZHar    T    A        0      0        2 
   6  chr6_74004781   Sample    T    A        0      0        2 
   6  chr6_74008500     AAsi    A    T        0      0        2 
   6  chr6_74008500     AKia    A    T        0      0        2 
   6  chr6_74008500     AOna    A    T        0      0        2 
   6  chr6_74008500     ASom    A    T        0      0        2 
   6  chr6_74008500     HCab    A    T        0      0        2 
   6  chr6_74008500     HPrz    A    T        1      2        2 
   6  chr6_74008500     ZBoe    A    T        0      0        2 
   6  chr6_74008500     ZGre    A    T        0      0        2 
   6  chr6_74008500     ZHar    A    T        0      0        2 
   6  chr6_74008500   Sample    A    T        0      0        2 
   6  chr6_74018158     AAsi    T    C        0      0        2 
   6  chr6_74018158     AKia    T    C        0      0        2 
   6  chr6_74018158     AOna    T    C      0.5      1        2 
   6  chr6_74018158     ASom    T    C        0      0        2 
   6  chr6_74018158     HCab    T    C        0      0        2 
   6  chr6_74018158     HPrz    T    C        0      0        2 
   6  chr6_74018158     ZBoe    T    C        0      0        2 
   6  chr6_74018158     ZGre    T    C        0      0        2 
   6  chr6_74018158     ZHar    T    C        0      0        2 
   6  chr6_74018158   Sample    T    C        0      0        2 
   6  chr6_74020554     AAsi    C    T        0      0        2 
   6  chr6_74020554     AKia    C    T        0      0        2 
   6  chr6_74020554     AOna    C    T        0      0        2 
   6  chr6_74020554     ASom    C    T        0      0        2 
   6  chr6_74020554     HCab    C    T        0      0        2 
   6  chr6_74020554     HPrz    C    T        0      0        2 
   6  chr6_74020554     ZBoe    C    T        0      0        2 
   6  chr6_74020554     ZGre    C    T      0.5      1        2 
   6  chr6_74020554     ZHar    C    T        0      0        2 
   6  chr6_74020554   Sample    C    T        0      0        2 
   6  chr6_74030880     AAsi    T    C        0      0        2 
   6  chr6_74030880     AKia    T    C      0.5      1        2 
   6  chr6_74030880     AOna    T    C        0      0        2 
   6  chr6_74030880     ASom    T    C        0      0        2 
   6  chr6_74030880     HCab    T    C        0      0        2 
   6  chr6_74030880     HPrz    T    C        0      0        2 
   6  chr6_74030880     ZBoe    T    C        0      0        2 
   6  chr6_74030880     ZGre    T    C        0      0        2 
   6  chr6_74030880     ZHar    T    C        0      0        2 
   6  chr6_74030880   Sample    T    C        0      0        2 
   6  chr6_74039591     AAsi    A    C        0      0        2 
   6  chr6_74039591     AKia    A    C        0      0        2 
   6  chr6_74039591     AOna    A    C        0      0        2 
   6  chr6_74039591     ASom    A    C        0      0        2 
   6  chr6_74039591     HCab    A    C        1      2        2 
   6  chr6_74039591     HPrz    A    C        1      2        2 
   6  chr6_74039591     ZBoe    A    C        0      0        2 
   6  chr6_74039591     ZGre    A    C        0      0        2 
   6  chr6_74039591     ZHar    A    C        0      0        2 
   6  chr6_74039591   Sample    A    C        0      0        2 
   6  chr6_74047064     AAsi    C    A        0      0        2 
   6  chr6_74047064     AKia    C    A        0      0        2 
   6  chr6_74047064     AOna    C    A        0      0        2 
   6  chr6_74047064     ASom    C    A        0      0        2 
   6  chr6_74047064     HCab    C    A        1      2        2 
   6  chr6_74047064     HPrz    C    A        1      2        2 
   6  chr6_74047064     ZBoe    C    A        0      0        2 
   6  chr6_74047064     ZGre    C    A        0      0        2 
   6  chr6_74047064     ZHar    C    A        0      0        2 
   6  chr6_74047064   Sample    C    A        0      0        2 
   6  chr6_74053903     AAsi    G    A        0      0        2 
   6  chr6_74053903     AKia    G    A      0.5      1        2 
   6  chr6_74053903     AOna    G    A        0      0        2 
   6  chr6_74053903     ASom    G    A        0      0        2 
   6  chr6_74053903     HCab    G    A        0      0        2 
   6  chr6_74053903     HPrz    G    A        0      0        2 
   6  chr6_74053903     ZBoe    G    A        0      0        2 
   6  chr6_74053903     ZGre    G    A        0      0        2 
   6  chr6_74053903     ZHar    G    A        0      0        2 
   6  chr6_74053903   Sample    G    A        0      0        2 
   6  chr6_74057034     AAsi    T    C        0      0        2 
   6  chr6_74057034     AKia    T    C        0      0        2 
   6  chr6_74057034     AOna    T    C        0      0        2 
   6  chr6_74057034     ASom    T    C        0      0        2 
   6  chr6_74057034     HCab    T    C        0      0        2 
   6  chr6_74057034     HPrz    T    C        0      0        2 
   6  chr6_74057034     ZBoe    T    C      0.5      1        2 
   6  chr6_74057034     ZGre    T    C        0      0        2 
   6  chr6_74057034     ZHar    T    C        0      0        2 
   6  chr6_74057034   Sample    T    C        0      0        2 
   6  chr6_74058379     AAsi    T    C        0      0        2 
   6  chr6_74058379     AKia    T    C        0      0        2 
   6  chr6_74058379     AOna    T    C        0      0        2 
   6  chr6_74058379     ASom    T    C        0      0        2 
   6  chr6_74058379     HCab    T    C        0      0        2 
   6  chr6_74058379     HPrz    T    C        0      0        2 
   6  chr6_74058379     ZBoe    T    C        0      0        2 
   6  chr6_74058379     ZGre    T    C      0.5      1        2 
   6  chr6_74058379     ZHar    T    C        0      0        2 
   6  chr6_74058379   Sample    T    C        0      0        2 
   6  chr6_74063273     AAsi    G    T        0      0        2 
   6  chr6_74063273     AKia    G    T        0      0        2 
   6  chr6_74063273     AOna    G    T        0      0        2 
   6  chr6_74063273     ASom    G    T        0      0        2 
   6  chr6_74063273     HCab    G    T        0      0        2 
   6  chr6_74063273     HPrz    G    T        0      0        2 
   6  chr6_74063273     ZBoe    G    T      0.5      1        2 
   6  chr6_74063273     ZGre    G    T        0      0        2 
   6  chr6_74063273     ZHar    G    T        0      0        2 
   6  chr6_74063273   Sample    G    T        0      0        2 
   6  chr6_74063546     AAsi    A    C        0      0        2 
   6  chr6_74063546     AKia    A    C        1      2        2 
   6  chr6_74063546     AOna    A    C        1      2        2 
   6  chr6_74063546     ASom    A    C        0      0        2 
   6  chr6_74063546     HCab    A    C        0      0        2 
   6  chr6_74063546     HPrz    A    C        0      0        2 
   6  chr6_74063546     ZBoe    A    C        0      0        2 
   6  chr6_74063546     ZGre    A    C        0      0        2 
   6  chr6_74063546     ZHar    A    C        0      0        2 
   6  chr6_74063546   Sample    A    C        0      0        2 
   6  chr6_74065437     AAsi    C    T        0      0        2 
   6  chr6_74065437     AKia    C    T        0      0        2 
   6  chr6_74065437     AOna    C    T        0      0        2 
   6  chr6_74065437     ASom    C    T        1      2        2 
   6  chr6_74065437     HCab    C    T        0      0        2 
   6  chr6_74065437     HPrz    C    T        0      0        2 
   6  chr6_74065437     ZBoe    C    T        0      0        2 
   6  chr6_74065437     ZGre    C    T        0      0        2 
   6  chr6_74065437     ZHar    C    T        0      0        2 
   6  chr6_74065437   Sample    C    T        0      0        2 
   6  chr6_74066640     AAsi    T    C        0      0        2 
   6  chr6_74066640     AKia    T    C        0      0        2 
   6  chr6_74066640     AOna    T    C        0      0        2 
   6  chr6_74066640     ASom    T    C        0      0        2 
   6  chr6_74066640     HCab    T    C        0      0        2 
   6  chr6_74066640     HPrz    T    C        1      2        2 
   6  chr6_74066640     ZBoe    T    C        0      0        2 
   6  chr6_74066640     ZGre    T    C        0      0        2 
   6  chr6_74066640     ZHar    T    C        0      0        2 
   6  chr6_74066640   Sample    T    C        0      0        2 
   6  chr6_74089203     AAsi    G    T        1      2        2 
   6  chr6_74089203     AKia    G    T        0      0        2 
   6  chr6_74089203     AOna    G    T        0      0        2 
   6  chr6_74089203     ASom    G    T        1      2        2 
   6  chr6_74089203     HCab    G    T        0      0        2 
   6  chr6_74089203     HPrz    G    T        0      0        2 
   6  chr6_74089203     ZBoe    G    T        0      0        2 
   6  chr6_74089203     ZGre    G    T        0      0        2 
   6  chr6_74089203     ZHar    G    T        0      0        2 
   6  chr6_74089203   Sample    G    T        1      2        2 
   6  chr6_74098492     AAsi    G    C        0      0        2 
   6  chr6_74098492     AKia    G    C        0      0        2 
   6  chr6_74098492     AOna    G    C        0      0        2 
   6  chr6_74098492     ASom    G    C        0      0        2 
   6  chr6_74098492     HCab    G    C        1      2        2 
   6  chr6_74098492     HPrz    G    C        1      2        2 
   6  chr6_74098492     ZBoe    G    C        0      0        2 
   6  chr6_74098492     ZGre    G    C        0      0        2 
   6  chr6_74098492     ZHar    G    C        0      0        2 
   6  chr6_74098492   Sample    G    C        0      0        2 
   6  chr6_74102716     AAsi    A    G        0      0        2 
   6  chr6_74102716     AKia    A    G        0      0        2 
   6  chr6_74102716     AOna    A    G        0      0        2 
   6  chr6_74102716     ASom    A    G        0      0        2 
   6  chr6_74102716     HCab    A    G        1      2        2 
   6  chr6_74102716     HPrz    A    G        1      2        2 
   6  chr6_74102716     ZBoe    A    G        0      0        2 
   6  chr6_74102716     ZGre    A    G        0      0        2 
   6  chr6_74102716     ZHar    A    G        0      0        2 
   6  chr6_74102716   Sample    A    G        0      0        2 
   6  chr6_74117677     AAsi    C    G        0      0        2 
   6  chr6_74117677     AKia    C    G        0      0        2 
   6  chr6_74117677     AOna    C    G        0      0        2 
   6  chr6_74117677     ASom    C    G        0      0        2 
   6  chr6_74117677     HCab    C    G        1      2        2 
   6  chr6_74117677     HPrz    C    G        1      2        2 
   6  chr6_74117677     ZBoe    C    G        0      0        2 
   6  chr6_74117677     ZGre    C    G        0      0        2 
   6  chr6_74117677     ZHar    C    G        0      0        2 
   6  chr6_74117677   Sample    C    G        0      0        2 
   6  chr6_74128247     AAsi    A    G        0      0        2 
   6  chr6_74128247     AKia    A    G        0      0        2 
   6  chr6_74128247     AOna    A    G        0      0        2 
   6  chr6_74128247     ASom    A    G        0      0        2 
   6  chr6_74128247     HCab    A    G        0      0        2 
   6  chr6_74128247     HPrz    A    G        0      0        2 
   6  chr6_74128247     ZBoe    A    G        0      0        2 
   6  chr6_74128247     ZGre    A    G        0      0        2 
   6  chr6_74128247     ZHar    A    G        1      2        2 
   6  chr6_74128247   Sample    A    G        0      0        2 
   6  chr6_74130178     AAsi    T    A        1      2        2 
   6  chr6_74130178     AKia    T    A        0      0        2 
   6  chr6_74130178     AOna    T    A        0      0        2 
   6  chr6_74130178     ASom    T    A        1      2        2 
   6  chr6_74130178     HCab    T    A        0      0        2 
   6  chr6_74130178     HPrz    T    A        0      0        2 
   6  chr6_74130178     ZBoe    T    A        1      2        2 
   6  chr6_74130178     ZGre    T    A        0      0        2 
   6  chr6_74130178     ZHar    T    A        0      0        2 
   6  chr6_74130178   Sample    T    A        1      2        2 
   6  chr6_74130611     AAsi    T    C        0      0        2 
   6  chr6_74130611     AKia    T    C        0      0        2 
   6  chr6_74130611     AOna    T    C        0      0        2 
   6  chr6_74130611     ASom    T    C        0      0        2 
   6  chr6_74130611     HCab    T    C        1      2        2 
   6  chr6_74130611     HPrz    T    C        1      2        2 
   6  chr6_74130611     ZBoe    T    C        0      0        2 
   6  chr6_74130611     ZGre    T    C        0      0        2 
   6  chr6_74130611     ZHar    T    C        0      0        2 
   6  chr6_74130611   Sample    T    C        0      0        2 
   6  chr6_74143156     AAsi    A    G        0      0        2 
   6  chr6_74143156     AKia    A    G        0      0        2 
   6  chr6_74143156     AOna    A    G        0      0        2 
   6  chr6_74143156     ASom    A    G        0      0        2 
   6  chr6_74143156     HCab    A    G        0      0        2 
   6  chr6_74143156     HPrz    A    G        0      0        2 
   6  chr6_74143156     ZBoe    A    G        1      2        2 
   6  chr6_74143156     ZGre    A    G        0      0        2 
   6  chr6_74143156     ZHar    A    G        0      0        2 
   6  chr6_74143156   Sample    A    G        0      0        2 
   6  chr6_74145435     AAsi    A    G        1      2        2 
   6  chr6_74145435     AKia    A    G        0      0        2 
   6  chr6_74145435     AOna    A    G        0      0        2 
   6  chr6_74145435     ASom    A    G        0      0        2 
   6  chr6_74145435     HCab    A    G        0      0        2 
   6  chr6_74145435     HPrz    A    G        0      0        2 
   6  chr6_74145435     ZBoe    A    G        0      0        2 
   6  chr6_74145435     ZGre    A    G        0      0        2 
   6  chr6_74145435     ZHar    A    G        0      0        2 
   6  chr6_74145435   Sample    A    G        0      0        2 
   6  chr6_74145632     AAsi    C    T        0      0        2 
   6  chr6_74145632     AKia    C    T        0      0        2 
   6  chr6_74145632     AOna    C    T        0      0        2 
   6  chr6_74145632     ASom    C    T        0      0        2 
   6  chr6_74145632     HCab    C    T        1      2        2 
   6  chr6_74145632     HPrz    C    T        1      2        2 
   6  chr6_74145632     ZBoe    C    T        0      0        2 
   6  chr6_74145632     ZGre    C    T        0      0        2 
   6  chr6_74145632     ZHar    C    T        0      0        2 
   6  chr6_74145632   Sample    C    T        0      0        2 
   6  chr6_74146166     AAsi    A    G        0      0        2 
   6  chr6_74146166     AKia    A    G        0      0        2 
   6  chr6_74146166     AOna    A    G        0      0        2 
   6  chr6_74146166     ASom    A    G        0      0        2 
   6  chr6_74146166     HCab    A    G        0      0        2 
   6  chr6_74146166     HPrz    A    G        0      0        2 
   6  chr6_74146166     ZBoe    A    G        0      0        2 
   6  chr6_74146166     ZGre    A    G      0.5      1        2 
   6  chr6_74146166     ZHar    A    G        0      0        2 
   6  chr6_74146166   Sample    A    G        0      0        2 
   6  chr6_74150870     AAsi    A    C        0      0        2 
   6  chr6_74150870     AKia    A    C        0      0        2 
   6  chr6_74150870     AOna    A    C        0      0        2 
   6  chr6_74150870     ASom    A    C        0      0        2 
   6  chr6_74150870     HCab    A    C        0      0        2 
   6  chr6_74150870     HPrz    A    C        0      0        2 
   6  chr6_74150870     ZBoe    A    C        0      0        2 
   6  chr6_74150870     ZGre    A    C        1      2        2 
   6  chr6_74150870     ZHar    A    C        0      0        2 
   6  chr6_74150870   Sample    A    C        0      0        2 
   6  chr6_74158479     AAsi    T    C        0      0        2 
   6  chr6_74158479     AKia    T    C      0.5      1        2 
   6  chr6_74158479     AOna    T    C        0      0        2 
   6  chr6_74158479     ASom    T    C        0      0        2 
   6  chr6_74158479     HCab    T    C        0      0        2 
   6  chr6_74158479     HPrz    T    C        0      0        2 
   6  chr6_74158479     ZBoe    T    C        0      0        2 
   6  chr6_74158479     ZGre    T    C        0      0        2 
   6  chr6_74158479     ZHar    T    C        0      0        2 
   6  chr6_74158479   Sample    T    C        0      0        2 
   6  chr6_74163788     AAsi    C    T        0      0        2 
   6  chr6_74163788     AKia    C    T        1      2        2 
   6  chr6_74163788     AOna    C    T        0      0        2 
   6  chr6_74163788     ASom    C    T        0      0        2 
   6  chr6_74163788     HCab    C    T        0      0        2 
   6  chr6_74163788     HPrz    C    T        0      0        2 
   6  chr6_74163788     ZBoe    C    T        0      0        2 
   6  chr6_74163788     ZGre    C    T        0      0        2 
   6  chr6_74163788     ZHar    C    T        0      0        2 
   6  chr6_74163788   Sample    C    T        0      0        2 
   6  chr6_74167411     AAsi    T    C        0      0        2 
   6  chr6_74167411     AKia    T    C        0      0        2 
   6  chr6_74167411     AOna    T    C        0      0        2 
   6  chr6_74167411     ASom    T    C        0      0        2 
   6  chr6_74167411     HCab    T    C        1      2        2 
   6  chr6_74167411     HPrz    T    C        1      2        2 
   6  chr6_74167411     ZBoe    T    C        0      0        2 
   6  chr6_74167411     ZGre    T    C        0      0        2 
   6  chr6_74167411     ZHar    T    C        0      0        2 
   6  chr6_74167411   Sample    T    C        0      0        2 
   6  chr6_74167956     AAsi    C    G        0      0        2 
   6  chr6_74167956     AKia    C    G        1      2        2 
   6  chr6_74167956     AOna    C    G        1      2        2 
   6  chr6_74167956     ASom    C    G        0      0        2 
   6  chr6_74167956     HCab    C    G        0      0        2 
   6  chr6_74167956     HPrz    C    G        0      0        2 
   6  chr6_74167956     ZBoe    C    G        0      0        2 
   6  chr6_74167956     ZGre    C    G        0      0        2 
   6  chr6_74167956     ZHar    C    G        0      0        2 
   6  chr6_74167956   Sample    C    G        0      0        2 
   6  chr6_74168369     AAsi    C    A        0      0        2 
   6  chr6_74168369     AKia    C    A        0      0        2 
   6  chr6_74168369     AOna    C    A        0      0        2 
   6  chr6_74168369     ASom    C    A        0      0        2 
   6  chr6_74168369     HCab    C    A        0      0        2 
   6  chr6_74168369     HPrz    C    A        1      2        2 
   6  chr6_74168369     ZBoe    C    A        0      0        2 
   6  chr6_74168369     ZGre    C    A        0      0        2 
   6  chr6_74168369     ZHar    C    A        0      0        2 
   6  chr6_74168369   Sample    C    A        0      0        2 
   6  chr6_74174353     AAsi    G    A        0      0        2 
   6  chr6_74174353     AKia    G    A        0      0        2 
   6  chr6_74174353     AOna    G    A        0      0        2 
   6  chr6_74174353     ASom    G    A        0      0        2 
   6  chr6_74174353     HCab    G    A        0      0        2 
   6  chr6_74174353     HPrz    G    A        0      0        2 
   6  chr6_74174353     ZBoe    G    A        0      0        2 
   6  chr6_74174353     ZGre    G    A        0      0        2 
   6  chr6_74174353     ZHar    G    A        1      2        2 
   6  chr6_74174353   Sample    G    A        0      0        2 
   6  chr6_74175776     AAsi    G    T        0      0        2 
   6  chr6_74175776     AKia    G    T        0      0        2 
   6  chr6_74175776     AOna    G    T        0      0        2 
   6  chr6_74175776     ASom    G    T        0      0        2 
   6  chr6_74175776     HCab    G    T      0.5      1        2 
   6  chr6_74175776     HPrz    G    T        0      0        2 
   6  chr6_74175776     ZBoe    G    T        0      0        2 
   6  chr6_74175776     ZGre    G    T        0      0        2 
   6  chr6_74175776     ZHar    G    T        0      0        2 
   6  chr6_74175776   Sample    G    T        0      0        2 
   6  chr6_74183256     AAsi    C    G        0      0        2 
   6  chr6_74183256     AKia    C    G        0      0        2 
   6  chr6_74183256     AOna    C    G        0      0        2 
   6  chr6_74183256     ASom    C    G        0      0        2 
   6  chr6_74183256     HCab    C    G        1      2        2 
   6  chr6_74183256     HPrz    C    G        1      2        2 
   6  chr6_74183256     ZBoe    C    G        0      0        2 
   6  chr6_74183256     ZGre    C    G        0      0        2 
   6  chr6_74183256     ZHar    C    G        0      0        2 
   6  chr6_74183256   Sample    C    G        0      0        2 
   6  chr6_74201771     AAsi    C    T        0      0        2 
   6  chr6_74201771     AKia    C    T        0      0        2 
   6  chr6_74201771     AOna    C    T        0      0        2 
   6  chr6_74201771     ASom    C    T        1      2        2 
   6  chr6_74201771     HCab    C    T        0      0        2 
   6  chr6_74201771     HPrz    C    T        0      0        2 
   6  chr6_74201771     ZBoe    C    T        0      0        2 
   6  chr6_74201771     ZGre    C    T        0      0        2 
   6  chr6_74201771     ZHar    C    T        0      0        2 
   6  chr6_74201771   Sample    C    T        0      0        2 
   6  chr6_74211304     AAsi    C    G        1      2        2 
   6  chr6_74211304     AKia    C    G        0      0        2 
   6  chr6_74211304     AOna    C    G        0      0        2 
   6  chr6_74211304     ASom    C    G        1      2        2 
   6  chr6_74211304     HCab    C    G        0      0        2 
   6  chr6_74211304     HPrz    C    G        0      0        2 
   6  chr6_74211304     ZBoe    C    G        0      0        2 
   6  chr6_74211304     ZGre    C    G        0      0        2 
   6  chr6_74211304     ZHar    C    G        0      0        2 
   6  chr6_74211304   Sample    C    G        1      2        2 
   6  chr6_74219632     AAsi    C    T        0      0        2 
   6  chr6_74219632     AKia    C    T        0      0        2 
   6  chr6_74219632     AOna    C    T        0      0        2 
   6  chr6_74219632     ASom    C    T        0      0        2 
   6  chr6_74219632     HCab    C    T        0      0        2 
   6  chr6_74219632     HPrz    C    T        0      0        2 
   6  chr6_74219632     ZBoe    C    T      0.5      1        2 
   6  chr6_74219632     ZGre    C    T        0      0        2 
   6  chr6_74219632     ZHar    C    T        0      0        2 
   6  chr6_74219632   Sample    C    T        0      0        2 
   6  chr6_74235605     AAsi    G    A        0      0        2 
   6  chr6_74235605     AKia    G    A        1      2        2 
   6  chr6_74235605     AOna    G    A        1      2        2 
   6  chr6_74235605     ASom    G    A        0      0        2 
   6  chr6_74235605     HCab    G    A        0      0        2 
   6  chr6_74235605     HPrz    G    A        0      0        2 
   6  chr6_74235605     ZBoe    G    A        0      0        2 
   6  chr6_74235605     ZGre    G    A        0      0        2 
   6  chr6_74235605     ZHar    G    A        0      0        2 
   6  chr6_74235605   Sample    G    A        0      0        2 
   6  chr6_74235931     AAsi    A    G        0      0        2 
   6  chr6_74235931     AKia    A    G        0      0        2 
   6  chr6_74235931     AOna    A    G        0      0        2 
   6  chr6_74235931     ASom    A    G        0      0        2 
   6  chr6_74235931     HCab    A    G        0      0        2 
   6  chr6_74235931     HPrz    A    G        0      0        2 
   6  chr6_74235931     ZBoe    A    G        0      0        2 
   6  chr6_74235931     ZGre    A    G        0      0        2 
   6  chr6_74235931     ZHar    A    G      0.5      1        2 
   6  chr6_74235931   Sample    A    G        0      0        2 
   6  chr6_74237417     AAsi    A    C        0      0        2 
   6  chr6_74237417     AKia    A    C        0      0        2 
   6  chr6_74237417     AOna    A    C        0      0        2 
   6  chr6_74237417     ASom    A    C        0      0        2 
   6  chr6_74237417     HCab    A    C        0      0        2 
   6  chr6_74237417     HPrz    A    C        0      0        2 
   6  chr6_74237417     ZBoe    A    C      0.5      1        2 
   6  chr6_74237417     ZGre    A    C        0      0        2 
   6  chr6_74237417     ZHar    A    C        0      0        2 
   6  chr6_74237417   Sample    A    C        0      0        2 
   6  chr6_74241141     AAsi    A    T        0      0        2 
   6  chr6_74241141     AKia    A    T        0      0        2 
   6  chr6_74241141     AOna    A    T        0      0        2 
   6  chr6_74241141     ASom    A    T        0      0        2 
   6  chr6_74241141     HCab    A    T        0      0        2 
   6  chr6_74241141     HPrz    A    T        1      2        2 
   6  chr6_74241141     ZBoe    A    T        0      0        2 
   6  chr6_74241141     ZGre    A    T        0      0        2 
   6  chr6_74241141     ZHar    A    T        0      0        2 
   6  chr6_74241141   Sample    A    T        0      0        2 
   6  chr6_74276843     AAsi    C    T        0      0        2 
   6  chr6_74276843     AKia    C    T        0      0        2 
   6  chr6_74276843     AOna    C    T        0      0        2 
   6  chr6_74276843     ASom    C    T        0      0        2 
   6  chr6_74276843     HCab    C    T        0      0        2 
   6  chr6_74276843     HPrz    C    T        0      0        2 
   6  chr6_74276843     ZBoe    C    T        0      0        2 
   6  chr6_74276843     ZGre    C    T      0.5      1        2 
   6  chr6_74276843     ZHar    C    T        0      0        2 
   6  chr6_74276843   Sample    C    T        0      0        2 
   6  chr6_74277336     AAsi    G    A        0      0        2 
   6  chr6_74277336     AKia    G    A        0      0        2 
   6  chr6_74277336     AOna    G    A        0      0        2 
   6  chr6_74277336     ASom    G    A        0      0        2 
   6  chr6_74277336     HCab    G    A        1      2        2 
   6  chr6_74277336     HPrz    G    A        1      2        2 
   6  chr6_74277336     ZBoe    G    A        0      0        2 
   6  chr6_74277336     ZGre    G    A        0      0        2 
   6  chr6_74277336     ZHar    G    A        0      0        2 
   6  chr6_74277336   Sample    G    A        0      0        2 
   6  chr6_74285464     AAsi    G    T        0      0        2 
   6  chr6_74285464     AKia    G    T        1      2        2 
   6  chr6_74285464     AOna    G    T        1      2        2 
   6  chr6_74285464     ASom    G    T        0      0        2 
   6  chr6_74285464     HCab    G    T        0      0        2 
   6  chr6_74285464     HPrz    G    T        0      0        2 
   6  chr6_74285464     ZBoe    G    T        0      0        2 
   6  chr6_74285464     ZGre    G    T        0      0        2 
   6  chr6_74285464     ZHar    G    T        0      0        2 
   6  chr6_74285464   Sample    G    T        0      0        2 
   6  chr6_74301525     AAsi    A    G        0      0        2 
   6  chr6_74301525     AKia    A    G        0      0        2 
   6  chr6_74301525     AOna    A    G        1      2        2 
   6  chr6_74301525     ASom    A    G        0      0        2 
   6  chr6_74301525     HCab    A    G        0      0        2 
   6  chr6_74301525     HPrz    A    G        0      0        2 
   6  chr6_74301525     ZBoe    A    G        0      0        2 
   6  chr6_74301525     ZGre    A    G        0      0        2 
   6  chr6_74301525     ZHar    A    G        0      0        2 
   6  chr6_74301525   Sample    A    G        0      0        2 
   6  chr6_74311470     AAsi    A    T        0      0        2 
   6  chr6_74311470     AKia    A    T        0      0        2 
   6  chr6_74311470     AOna    A    T        0      0        2 
   6  chr6_74311470     ASom    A    T        0      0        2 
   6  chr6_74311470     HCab    A    T        1      2        2 
   6  chr6_74311470     HPrz    A    T        1      2        2 
   6  chr6_74311470     ZBoe    A    T      0.5      1        2 
   6  chr6_74311470     ZGre    A    T      0.5      1        2 
   6  chr6_74311470     ZHar    A    T      0.5      1        2 
   6  chr6_74311470   Sample    A    T        0      0        2 
   6  chr6_74319210     AAsi    G    A        0      0        2 
   6  chr6_74319210     AKia    G    A        0      0        2 
   6  chr6_74319210     AOna    G    A        1      2        2 
   6  chr6_74319210     ASom    G    A        0      0        2 
   6  chr6_74319210     HCab    G    A        0      0        2 
   6  chr6_74319210     HPrz    G    A        0      0        2 
   6  chr6_74319210     ZBoe    G    A        0      0        2 
   6  chr6_74319210     ZGre    G    A        0      0        2 
   6  chr6_74319210     ZHar    G    A        0      0        2 
   6  chr6_74319210   Sample    G    A        0      0        2 
   6  chr6_74351519     AAsi    T    C        0      0        2 
   6  chr6_74351519     AKia    T    C        1      2        2 
   6  chr6_74351519     AOna    T    C        0      0        2 
   6  chr6_74351519     ASom    T    C        0      0        2 
   6  chr6_74351519     HCab    T    C        0      0        2 
   6  chr6_74351519     HPrz    T    C        0      0        2 
   6  chr6_74351519     ZBoe    T    C        0      0        2 
   6  chr6_74351519     ZGre    T    C        0      0        2 
   6  chr6_74351519     ZHar    T    C        0      0        2 
   6  chr6_74351519   Sample    T    C        0      0        2 
   6  chr6_74399868     AAsi    A    G        0      0        2 
   6  chr6_74399868     AKia    A    G        0      0        2 
   6  chr6_74399868     AOna    A    G        0      0        2 
   6  chr6_74399868     ASom    A    G        0      0        2 
   6  chr6_74399868     HCab    A    G      0.5      1        2 
   6  chr6_74399868     HPrz    A    G        0      0        2 
   6  chr6_74399868     ZBoe    A    G        0      0        2 
   6  chr6_74399868     ZGre    A    G        0      0        2 
   6  chr6_74399868     ZHar    A    G        0      0        2 
   6  chr6_74399868   Sample    A    G        0      0        2 
   6  chr6_74544701     AAsi    G    A        0      0        2 
   6  chr6_74544701     AKia    G    A        0      0        2 
   6  chr6_74544701     AOna    G    A        0      0        2 
   6  chr6_74544701     ASom    G    A        0      0        2 
   6  chr6_74544701     HCab    G    A        1      2        2 
   6  chr6_74544701     HPrz    G    A        1      2        2 
   6  chr6_74544701     ZBoe    G    A        0      0        2 
   6  chr6_74544701     ZGre    G    A        0      0        2 
   6  chr6_74544701     ZHar    G    A        0      0        2 
   6  chr6_74544701   Sample    G    A        0      0        2 
   6  chr6_74551794     AAsi    T    C        0      0        2 
   6  chr6_74551794     AKia    T    C        0      0        2 
   6  chr6_74551794     AOna    T    C        0      0        2 
   6  chr6_74551794     ASom    T    C        0      0        2 
   6  chr6_74551794     HCab    T    C        0      0        2 
   6  chr6_74551794     HPrz    T    C        0      0        2 
   6  chr6_74551794     ZBoe    T    C        0      0        2 
   6  chr6_74551794     ZGre    T    C        1      2        2 
   6  chr6_74551794     ZHar    T    C        0      0        2 
   6  chr6_74551794   Sample    T    C        0      0        2 
   6  chr6_74568328     AAsi    C    T        0      0        2 
   6  chr6_74568328     AKia    C    T        0      0        2 
   6  chr6_74568328     AOna    C    T        0      0        2 
   6  chr6_74568328     ASom    C    T        0      0        2 
   6  chr6_74568328     HCab    C    T        0      0        2 
   6  chr6_74568328     HPrz    C    T        0      0        2 
   6  chr6_74568328     ZBoe    C    T        0      0        2 
   6  chr6_74568328     ZGre    C    T        0      0        2 
   6  chr6_74568328     ZHar    C    T        1      2        2 
   6  chr6_74568328   Sample    C    T        0      0        2 
   6  chr6_74584693     AAsi    A    G        0      0        2 
   6  chr6_74584693     AKia    A    G        0      0        2 
   6  chr6_74584693     AOna    A    G        0      0        2 
   6  chr6_74584693     ASom    A    G        1      2        2 
   6  chr6_74584693     HCab    A    G        0      0        2 
   6  chr6_74584693     HPrz    A    G        0      0        2 
   6  chr6_74584693     ZBoe    A    G        0      0        2 
   6  chr6_74584693     ZGre    A    G        0      0        2 
   6  chr6_74584693     ZHar    A    G        0      0        2 
   6  chr6_74584693   Sample    A    G        1      2        2 
   6  chr6_74597322     AAsi    G    A        1      2        2 
   6  chr6_74597322     AKia    G    A        0      0        2 
   6  chr6_74597322     AOna    G    A        0      0        2 
   6  chr6_74597322     ASom    G    A        1      2        2 
   6  chr6_74597322     HCab    G    A        0      0        2 
   6  chr6_74597322     HPrz    G    A        0      0        2 
   6  chr6_74597322     ZBoe    G    A        0      0        2 
   6  chr6_74597322     ZGre    G    A        0      0        2 
   6  chr6_74597322     ZHar    G    A        0      0        2 
   6  chr6_74597322   Sample    G    A        1      2        2 
   6  chr6_74597666     AAsi    T    C        0      0        2 
   6  chr6_74597666     AKia    T    C        0      0        2 
   6  chr6_74597666     AOna    T    C        0      0        2 
   6  chr6_74597666     ASom    T    C        0      0        2 
   6  chr6_74597666     HCab    T    C        1      2        2 
   6  chr6_74597666     HPrz    T    C        1      2        2 
   6  chr6_74597666     ZBoe    T    C        0      0        2 
   6  chr6_74597666     ZGre    T    C        0      0        2 
   6  chr6_74597666     ZHar    T    C        0      0        2 
   6  chr6_74597666   Sample    T    C        0      0        2 
   6  chr6_74598952     AAsi    T    A        1      2        2 
   6  chr6_74598952     AKia    T    A        0      0        2 
   6  chr6_74598952     AOna    T    A        0      0        2 
   6  chr6_74598952     ASom    T    A        1      2        2 
   6  chr6_74598952     HCab    T    A        1      2        2 
   6  chr6_74598952     HPrz    T    A        1      2        2 
   6  chr6_74598952     ZBoe    T    A        0      0        2 
   6  chr6_74598952     ZGre    T    A        0      0        2 
   6  chr6_74598952     ZHar    T    A        0      0        2 
   6  chr6_74598952   Sample    T    A        1      2        2 
   6  chr6_74603697     AAsi    A    G        0      0        2 
   6  chr6_74603697     AKia    A    G        0      0        2 
   6  chr6_74603697     AOna    A    G        0      0        2 
   6  chr6_74603697     ASom    A    G        0      0        2 
   6  chr6_74603697     HCab    A    G        0      0        2 
   6  chr6_74603697     HPrz    A    G        0      0        2 
   6  chr6_74603697     ZBoe    A    G      0.5      1        2 
   6  chr6_74603697     ZGre    A    G        0      0        2 
   6  chr6_74603697     ZHar    A    G        0      0        2 
   6  chr6_74603697   Sample    A    G        0      0        2 
   6  chr6_74603835     AAsi    A    G        0      0        2 
   6  chr6_74603835     AKia    A    G        0      0        2 
   6  chr6_74603835     AOna    A    G        0      0        2 
   6  chr6_74603835     ASom    A    G        0      0        2 
   6  chr6_74603835     HCab    A    G        1      2        2 
   6  chr6_74603835     HPrz    A    G        1      2        2 
   6  chr6_74603835     ZBoe    A    G        0      0        2 
   6  chr6_74603835     ZGre    A    G        0      0        2 
   6  chr6_74603835     ZHar    A    G        0      0        2 
   6  chr6_74603835   Sample    A    G        0      0        2 
   6  chr6_74605534     AAsi    T    C        0      0        2 
   6  chr6_74605534     AKia    T    C        1      2        2 
   6  chr6_74605534     AOna    T    C        1      2        2 
   6  chr6_74605534     ASom    T    C        0      0        2 
   6  chr6_74605534     HCab    T    C        0      0        2 
   6  chr6_74605534     HPrz    T    C        0      0        2 
   6  chr6_74605534     ZBoe    T    C        0      0        2 
   6  chr6_74605534     ZGre    T    C        0      0        2 
   6  chr6_74605534     ZHar    T    C        0      0        2 
   6  chr6_74605534   Sample    T    C        0      0        2 
   6  chr6_74618688     AAsi    G    T        0      0        2 
   6  chr6_74618688     AKia    G    T        1      2        2 
   6  chr6_74618688     AOna    G    T        1      2        2 
   6  chr6_74618688     ASom    G    T        0      0        2 
   6  chr6_74618688     HCab    G    T        0      0        2 
   6  chr6_74618688     HPrz    G    T        0      0        2 
   6  chr6_74618688     ZBoe    G    T        0      0        2 
   6  chr6_74618688     ZGre    G    T        0      0        2 
   6  chr6_74618688     ZHar    G    T        0      0        2 
   6  chr6_74618688   Sample    G    T        0      0        2 
   6  chr6_74621040     AAsi    T    C        0      0        2 
   6  chr6_74621040     AKia    T    C        0      0        2 
   6  chr6_74621040     AOna    T    C        0      0        2 
   6  chr6_74621040     ASom    T    C        0      0        2 
   6  chr6_74621040     HCab    T    C      0.5      1        2 
   6  chr6_74621040     HPrz    T    C        0      0        2 
   6  chr6_74621040     ZBoe    T    C        0      0        2 
   6  chr6_74621040     ZGre    T    C        0      0        2 
   6  chr6_74621040     ZHar    T    C        0      0        2 
   6  chr6_74621040   Sample    T    C        0      0        2 
   6  chr6_74629178     AAsi    G    A        0      0        2 
   6  chr6_74629178     AKia    G    A        0      0        2 
   6  chr6_74629178     AOna    G    A        0      0        2 
   6  chr6_74629178     ASom    G    A        0      0        2 
   6  chr6_74629178     HCab    G    A        0      0        2 
   6  chr6_74629178     HPrz    G    A        0      0        2 
   6  chr6_74629178     ZBoe    G    A        1      2        2 
   6  chr6_74629178     ZGre    G    A        0      0        2 
   6  chr6_74629178     ZHar    G    A        0      0        2 
   6  chr6_74629178   Sample    G    A        0      0        2 
   6  chr6_74635521     AAsi    G    T        0      0        2 
   6  chr6_74635521     AKia    G    T        1      2        2 
   6  chr6_74635521     AOna    G    T        1      2        2 
   6  chr6_74635521     ASom    G    T        0      0        2 
   6  chr6_74635521     HCab    G    T        1      2        2 
   6  chr6_74635521     HPrz    G    T        1      2        2 
   6  chr6_74635521     ZBoe    G    T        0      0        2 
   6  chr6_74635521     ZGre    G    T        0      0        2 
   6  chr6_74635521     ZHar    G    T        0      0        2 
   6  chr6_74635521   Sample    G    T        0      0        2 
   6  chr6_74648538     AAsi    T    C        0      0        2 
   6  chr6_74648538     AKia    T    C        0      0        2 
   6  chr6_74648538     AOna    T    C        0      0        2 
   6  chr6_74648538     ASom    T    C        0      0        2 
   6  chr6_74648538     HCab    T    C      0.5      1        2 
   6  chr6_74648538     HPrz    T    C        1      2        2 
   6  chr6_74648538     ZBoe    T    C        0      0        2 
   6  chr6_74648538     ZGre    T    C        0      0        2 
   6  chr6_74648538     ZHar    T    C        0      0        2 
   6  chr6_74648538   Sample    T    C        0      0        2 
   6  chr6_74669579     AAsi    A    G        0      0        2 
   6  chr6_74669579     AKia    A    G        0      0        2 
   6  chr6_74669579     AOna    A    G        0      0        2 
   6  chr6_74669579     ASom    A    G        0      0        2 
   6  chr6_74669579     HCab    A    G        0      0        2 
   6  chr6_74669579     HPrz    A    G        0      0        2 
   6  chr6_74669579     ZBoe    A    G        0      0        2 
   6  chr6_74669579     ZGre    A    G        0      0        2 
   6  chr6_74669579     ZHar    A    G        1      2        2 
   6  chr6_74669579   Sample    A    G        0      0        2 
   6  chr6_74675517     AAsi    A    G        0      0        2 
   6  chr6_74675517     AKia    A    G        0      0        2 
   6  chr6_74675517     AOna    A    G        0      0        2 
   6  chr6_74675517     ASom    A    G        0      0        2 
   6  chr6_74675517     HCab    A    G        0      0        2 
   6  chr6_74675517     HPrz    A    G        0      0        2 
   6  chr6_74675517     ZBoe    A    G        0      0        2 
   6  chr6_74675517     ZGre    A    G        1      2        2 
   6  chr6_74675517     ZHar    A    G        0      0        2 
   6  chr6_74675517   Sample    A    G        0      0        2 
   6  chr6_74677243     AAsi    G    A        0      0        2 
   6  chr6_74677243     AKia    G    A        0      0        2 
   6  chr6_74677243     AOna    G    A        0      0        2 
   6  chr6_74677243     ASom    G    A        0      0        2 
   6  chr6_74677243     HCab    G    A        0      0        2 
   6  chr6_74677243     HPrz    G    A        0      0        2 
   6  chr6_74677243     ZBoe    G    A        0      0        2 
   6  chr6_74677243     ZGre    G    A        1      2        2 
   6  chr6_74677243     ZHar    G    A        0      0        2 
   6  chr6_74677243   Sample    G    A        0      0        2 
   6  chr6_74679449     AAsi    A    T        1      2        2 
   6  chr6_74679449     AKia    A    T        1      2        2 
   6  chr6_74679449     AOna    A    T        1      2        2 
   6  chr6_74679449     ASom    A    T        1      2        2 
   6  chr6_74679449     HCab    A    T        0      0        2 
   6  chr6_74679449     HPrz    A    T        0      0        2 
   6  chr6_74679449     ZBoe    A    T        0      0        2 
   6  chr6_74679449     ZGre    A    T        0      0        2 
   6  chr6_74679449     ZHar    A    T        0      0        2 
   6  chr6_74679449   Sample    A    T        1      2        2 
   6  chr6_74681174     AAsi    A    G        0      0        2 
   6  chr6_74681174     AKia    A    G        1      2        2 
   6  chr6_74681174     AOna    A    G        0      0        2 
   6  chr6_74681174     ASom    A    G        0      0        2 
   6  chr6_74681174     HCab    A    G        0      0        2 
   6  chr6_74681174     HPrz    A    G        0      0        2 
   6  chr6_74681174     ZBoe    A    G        0      0        2 
   6  chr6_74681174     ZGre    A    G        0      0        2 
   6  chr6_74681174     ZHar    A    G        0      0        2 
   6  chr6_74681174   Sample    A    G        0      0        2 
   6  chr6_74681868     AAsi    T    C        0      0        2 
   6  chr6_74681868     AKia    T    C        0      0        2 
   6  chr6_74681868     AOna    T    C        0      0        2 
   6  chr6_74681868     ASom    T    C        0      0        2 
   6  chr6_74681868     HCab    T    C        0      0        2 
   6  chr6_74681868     HPrz    T    C        0      0        2 
   6  chr6_74681868     ZBoe    T    C        0      0        2 
   6  chr6_74681868     ZGre    T    C        1      2        2 
   6  chr6_74681868     ZHar    T    C        0      0        2 
   6  chr6_74681868   Sample    T    C        0      0        2 
   6  chr6_74686607     AAsi    T    A        0      0        2 
   6  chr6_74686607     AKia    T    A        0      0        2 
   6  chr6_74686607     AOna    T    A        1      2        2 
   6  chr6_74686607     ASom    T    A        0      0        2 
   6  chr6_74686607     HCab    T    A        0      0        2 
   6  chr6_74686607     HPrz    T    A        0      0        2 
   6  chr6_74686607     ZBoe    T    A        0      0        2 
   6  chr6_74686607     ZGre    T    A        0      0        2 
   6  chr6_74686607     ZHar    T    A        0      0        2 
   6  chr6_74686607   Sample    T    A        0      0        2 
   6  chr6_74688942     AAsi    T    A        1      2        2 
   6  chr6_74688942     AKia    T    A        0      0        2 
   6  chr6_74688942     AOna    T    A        0      0        2 
   6  chr6_74688942     ASom    T    A        0      0        2 
   6  chr6_74688942     HCab    T    A        0      0        2 
   6  chr6_74688942     HPrz    T    A        0      0        2 
   6  chr6_74688942     ZBoe    T    A        0      0        2 
   6  chr6_74688942     ZGre    T    A        0      0        2 
   6  chr6_74688942     ZHar    T    A        0      0        2 
   6  chr6_74688942   Sample    T    A        1      2        2 
   6  chr6_74689911     AAsi    A    G        0      0        2 
   6  chr6_74689911     AKia    A    G        0      0        2 
   6  chr6_74689911     AOna    A    G        0      0        2 
   6  chr6_74689911     ASom    A    G        0      0        2 
   6  chr6_74689911     HCab    A    G        0      0        2 
   6  chr6_74689911     HPrz    A    G        0      0        2 
   6  chr6_74689911     ZBoe    A    G      0.5      1        2 
   6  chr6_74689911     ZGre    A    G        0      0        2 
   6  chr6_74689911     ZHar    A    G        0      0        2 
   6  chr6_74689911   Sample    A    G        0      0        2 
   6  chr6_74692180     AAsi    G    C        0      0        2 
   6  chr6_74692180     AKia    G    C        0      0        2 
   6  chr6_74692180     AOna    G    C        0      0        2 
   6  chr6_74692180     ASom    G    C        0      0        2 
   6  chr6_74692180     HCab    G    C        1      2        2 
   6  chr6_74692180     HPrz    G    C        1      2        2 
   6  chr6_74692180     ZBoe    G    C        0      0        2 
   6  chr6_74692180     ZGre    G    C        0      0        2 
   6  chr6_74692180     ZHar    G    C        0      0        2 
   6  chr6_74692180   Sample    G    C        0      0        2 
   6  chr6_74695068     AAsi    G    T        0      0        2 
   6  chr6_74695068     AKia    G    T        0      0        2 
   6  chr6_74695068     AOna    G    T        0      0        2 
   6  chr6_74695068     ASom    G    T        0      0        2 
   6  chr6_74695068     HCab    G    T        0      0        2 
   6  chr6_74695068     HPrz    G    T        0      0        2 
   6  chr6_74695068     ZBoe    G    T        0      0        2 
   6  chr6_74695068     ZGre    G    T        1      2        2 
   6  chr6_74695068     ZHar    G    T        0      0        2 
   6  chr6_74695068   Sample    G    T        0      0        2 
   6  chr6_74698670     AAsi    A    G        0      0        2 
   6  chr6_74698670     AKia    A    G        0      0        2 
   6  chr6_74698670     AOna    A    G        0      0        2 
   6  chr6_74698670     ASom    A    G        0      0        2 
   6  chr6_74698670     HCab    A    G        0      0        2 
   6  chr6_74698670     HPrz    A    G        0      0        2 
   6  chr6_74698670     ZBoe    A    G        0      0        2 
   6  chr6_74698670     ZGre    A    G        1      2        2 
   6  chr6_74698670     ZHar    A    G        0      0        2 
   6  chr6_74698670   Sample    A    G        0      0        2 
   6  chr6_74699939     AAsi    T    C        0      0        2 
   6  chr6_74699939     AKia    T    C        0      0        2 
   6  chr6_74699939     AOna    T    C        0      0        2 
   6  chr6_74699939     ASom    T    C        0      0        2 
   6  chr6_74699939     HCab    T    C        0      0        2 
   6  chr6_74699939     HPrz    T    C        0      0        2 
   6  chr6_74699939     ZBoe    T    C      0.5      1        2 
   6  chr6_74699939     ZGre    T    C        0      0        2 
   6  chr6_74699939     ZHar    T    C        0      0        2 
   6  chr6_74699939   Sample    T    C        0      0        2 
   6  chr6_74700205     AAsi    G    C        0      0        2 
   6  chr6_74700205     AKia    G    C        0      0        2 
   6  chr6_74700205     AOna    G    C        0      0        2 
   6  chr6_74700205     ASom    G    C        0      0        2 
   6  chr6_74700205     HCab    G    C        0      0        2 
   6  chr6_74700205     HPrz    G    C        0      0        2 
   6  chr6_74700205     ZBoe    G    C        0      0        2 
   6  chr6_74700205     ZGre    G    C        0      0        2 
   6  chr6_74700205     ZHar    G    C      0.5      1        2 
   6  chr6_74700205   Sample    G    C        0      0        2 
   6  chr6_74700570     AAsi    A    G        0      0        2 
   6  chr6_74700570     AKia    A    G        0      0        2 
   6  chr6_74700570     AOna    A    G        1      2        2 
   6  chr6_74700570     ASom    A    G        0      0        2 
   6  chr6_74700570     HCab    A    G        0      0        2 
   6  chr6_74700570     HPrz    A    G        0      0        2 
   6  chr6_74700570     ZBoe    A    G        0      0        2 
   6  chr6_74700570     ZGre    A    G        0      0        2 
   6  chr6_74700570     ZHar    A    G        0      0        2 
   6  chr6_74700570   Sample    A    G        0      0        2 
   6  chr6_74702083     AAsi    G    T        0      0        2 
   6  chr6_74702083     AKia    G    T        0      0        2 
   6  chr6_74702083     AOna    G    T        0      0        2 
   6  chr6_74702083     ASom    G    T        0      0        2 
   6  chr6_74702083     HCab    G    T        0      0        2 
   6  chr6_74702083     HPrz    G    T        0      0        2 
   6  chr6_74702083     ZBoe    G    T        1      2        2 
   6  chr6_74702083     ZGre    G    T        1      2        2 
   6  chr6_74702083     ZHar    G    T        1      2        2 
   6  chr6_74702083   Sample    G    T        0      0        2 
   6  chr6_74706414     AAsi    T    C        0      0        2 
   6  chr6_74706414     AKia    T    C        0      0        2 
   6  chr6_74706414     AOna    T    C        0      0        2 
   6  chr6_74706414     ASom    T    C        0      0        2 
   6  chr6_74706414     HCab    T    C        0      0        2 
   6  chr6_74706414     HPrz    T    C        0      0        2 
   6  chr6_74706414     ZBoe    T    C        0      0        2 
   6  chr6_74706414     ZGre    T    C      0.5      1        2 
   6  chr6_74706414     ZHar    T    C        0      0        2 
   6  chr6_74706414   Sample    T    C        0      0        2 
   6  chr6_74710739     AAsi    A    G        0      0        2 
   6  chr6_74710739     AKia    A    G        0      0        2 
   6  chr6_74710739     AOna    A    G        0      0        2 
   6  chr6_74710739     ASom    A    G        0      0        2 
   6  chr6_74710739     HCab    A    G        0      0        2 
   6  chr6_74710739     HPrz    A    G        0      0        2 
   6  chr6_74710739     ZBoe    A    G        1      2        2 
   6  chr6_74710739     ZGre    A    G        1      2        2 
   6  chr6_74710739     ZHar    A    G        1      2        2 
   6  chr6_74710739   Sample    A    G        0      0        2 
   6  chr6_74711626     AAsi    G    T        0      0        2 
   6  chr6_74711626     AKia    G    T        0      0        2 
   6  chr6_74711626     AOna    G    T        0      0        2 
   6  chr6_74711626     ASom    G    T        0      0        2 
   6  chr6_74711626     HCab    G    T        0      0        2 
   6  chr6_74711626     HPrz    G    T        0      0        2 
   6  chr6_74711626     ZBoe    G    T      0.5      1        2 
   6  chr6_74711626     ZGre    G    T        0      0        2 
   6  chr6_74711626     ZHar    G    T        0      0        2 
   6  chr6_74711626   Sample    G    T        0      0        2 
   6  chr6_74715227     AAsi    G    T      0.5      1        2 
   6  chr6_74715227     AKia    G    T        0      0        2 
   6  chr6_74715227     AOna    G    T        0      0        2 
   6  chr6_74715227     ASom    G    T        0      0        2 
   6  chr6_74715227     HCab    G    T        0      0        2 
   6  chr6_74715227     HPrz    G    T        0      0        2 
   6  chr6_74715227     ZBoe    G    T        0      0        2 
   6  chr6_74715227     ZGre    G    T        0      0        2 
   6  chr6_74715227     ZHar    G    T        0      0        2 
   6  chr6_74715227   Sample    G    T        0      0        2 
   6  chr6_74717687     AAsi    T    C        0      0        2 
   6  chr6_74717687     AKia    T    C        0      0        2 
   6  chr6_74717687     AOna    T    C        0      0        2 
   6  chr6_74717687     ASom    T    C        0      0        2 
   6  chr6_74717687     HCab    T    C        1      2        2 
   6  chr6_74717687     HPrz    T    C        1      2        2 
   6  chr6_74717687     ZBoe    T    C        0      0        2 
   6  chr6_74717687     ZGre    T    C        0      0        2 
   6  chr6_74717687     ZHar    T    C        0      0        2 
   6  chr6_74717687   Sample    T    C        0      0        2 
   6  chr6_74718401     AAsi    C    T        1      2        2 
   6  chr6_74718401     AKia    C    T        0      0        2 
   6  chr6_74718401     AOna    C    T        0      0        2 
   6  chr6_74718401     ASom    C    T        1      2        2 
   6  chr6_74718401     HCab    C    T        0      0        2 
   6  chr6_74718401     HPrz    C    T        0      0        2 
   6  chr6_74718401     ZBoe    C    T        0      0        2 
   6  chr6_74718401     ZGre    C    T        0      0        2 
   6  chr6_74718401     ZHar    C    T        0      0        2 
   6  chr6_74718401   Sample    C    T        1      2        2 
   6  chr6_74726500     AAsi    C    T        0      0        2 
   6  chr6_74726500     AKia    C    T        0      0        2 
   6  chr6_74726500     AOna    C    T        0      0        2 
   6  chr6_74726500     ASom    C    T        0      0        2 
   6  chr6_74726500     HCab    C    T        0      0        2 
   6  chr6_74726500     HPrz    C    T        0      0        2 
   6  chr6_74726500     ZBoe    C    T        0      0        2 
   6  chr6_74726500     ZGre    C    T      0.5      1        2 
   6  chr6_74726500     ZHar    C    T        0      0        2 
   6  chr6_74726500   Sample    C    T        0      0        2 
   6  chr6_74731086     AAsi    A    C        0      0        2 
   6  chr6_74731086     AKia    A    C        0      0        2 
   6  chr6_74731086     AOna    A    C        0      0        2 
   6  chr6_74731086     ASom    A    C        0      0        2 
   6  chr6_74731086     HCab    A    C        0      0        2 
   6  chr6_74731086     HPrz    A    C        0      0        2 
   6  chr6_74731086     ZBoe    A    C        0      0        2 
   6  chr6_74731086     ZGre    A    C      0.5      1        2 
   6  chr6_74731086     ZHar    A    C        0      0        2 
   6  chr6_74731086   Sample    A    C        0      0        2 
   6  chr6_74738988     AAsi    A    T        0      0        2 
   6  chr6_74738988     AKia    A    T        0      0        2 
   6  chr6_74738988     AOna    A    T        0      0        2 
   6  chr6_74738988     ASom    A    T        0      0        2 
   6  chr6_74738988     HCab    A    T        1      2        2 
   6  chr6_74738988     HPrz    A    T        1      2        2 
   6  chr6_74738988     ZBoe    A    T        0      0        2 
   6  chr6_74738988     ZGre    A    T        0      0        2 
   6  chr6_74738988     ZHar    A    T        0      0        2 
   6  chr6_74738988   Sample    A    T        0      0        2 
   6  chr6_74739191     AAsi    G    C        0      0        2 
   6  chr6_74739191     AKia    G    C        0      0        2 
   6  chr6_74739191     AOna    G    C        0      0        2 
   6  chr6_74739191     ASom    G    C        1      2        2 
   6  chr6_74739191     HCab    G    C        0      0        2 
   6  chr6_74739191     HPrz    G    C        0      0        2 
   6  chr6_74739191     ZBoe    G    C        0      0        2 
   6  chr6_74739191     ZGre    G    C        0      0        2 
   6  chr6_74739191     ZHar    G    C        0      0        2 
   6  chr6_74739191   Sample    G    C        0      0        2 
   6  chr6_74741238     AAsi    C    T        0      0        2 
   6  chr6_74741238     AKia    C    T        0      0        2 
   6  chr6_74741238     AOna    C    T        0      0        2 
   6  chr6_74741238     ASom    C    T        0      0        2 
   6  chr6_74741238     HCab    C    T        1      2        2 
   6  chr6_74741238     HPrz    C    T        1      2        2 
   6  chr6_74741238     ZBoe    C    T        0      0        2 
   6  chr6_74741238     ZGre    C    T        0      0        2 
   6  chr6_74741238     ZHar    C    T        0      0        2 
   6  chr6_74741238   Sample    C    T        0      0        2 
   6  chr6_74746091     AAsi    A    G        0      0        2 
   6  chr6_74746091     AKia    A    G        0      0        2 
   6  chr6_74746091     AOna    A    G        0      0        2 
   6  chr6_74746091     ASom    A    G        0      0        2 
   6  chr6_74746091     HCab    A    G        0      0        2 
   6  chr6_74746091     HPrz    A    G        0      0        2 
   6  chr6_74746091     ZBoe    A    G        1      2        2 
   6  chr6_74746091     ZGre    A    G        0      0        2 
   6  chr6_74746091     ZHar    A    G        0      0        2 
   6  chr6_74746091   Sample    A    G        0      0        2 
   6  chr6_74763119     AAsi    A    G        0      0        2 
   6  chr6_74763119     AKia    A    G        0      0        2 
   6  chr6_74763119     AOna    A    G        0      0        2 
   6  chr6_74763119     ASom    A    G        0      0        2 
   6  chr6_74763119     HCab    A    G        1      2        2 
   6  chr6_74763119     HPrz    A    G        1      2        2 
   6  chr6_74763119     ZBoe    A    G        0      0        2 
   6  chr6_74763119     ZGre    A    G        0      0        2 
   6  chr6_74763119     ZHar    A    G        0      0        2 
   6  chr6_74763119   Sample    A    G        0      0        2 
   6  chr6_74765757     AAsi    T    C        0      0        2 
   6  chr6_74765757     AKia    T    C        0      0        2 
   6  chr6_74765757     AOna    T    C        0      0        2 
   6  chr6_74765757     ASom    T    C        0      0        2 
   6  chr6_74765757     HCab    T    C        0      0        2 
   6  chr6_74765757     HPrz    T    C        0      0        2 
   6  chr6_74765757     ZBoe    T    C        0      0        2 
   6  chr6_74765757     ZGre    T    C        0      0        2 
   6  chr6_74765757     ZHar    T    C        1      2        2 
   6  chr6_74765757   Sample    T    C        0      0        2 
   6  chr6_74768356     AAsi    G    A        0      0        2 
   6  chr6_74768356     AKia    G    A        0      0        2 
   6  chr6_74768356     AOna    G    A        0      0        2 
   6  chr6_74768356     ASom    G    A        0      0        2 
   6  chr6_74768356     HCab    G    A        0      0        2 
   6  chr6_74768356     HPrz    G    A        0      0        2 
   6  chr6_74768356     ZBoe    G    A        0      0        2 
   6  chr6_74768356     ZGre    G    A        0      0        2 
   6  chr6_74768356     ZHar    G    A        1      2        2 
   6  chr6_74768356   Sample    G    A        0      0        2 
   6  chr6_74775227     AAsi    C    A        0      0        2 
   6  chr6_74775227     AKia    C    A        0      0        2 
   6  chr6_74775227     AOna    C    A        0      0        2 
   6  chr6_74775227     ASom    C    A        0      0        2 
   6  chr6_74775227     HCab    C    A        0      0        2 
   6  chr6_74775227     HPrz    C    A        0      0        2 
   6  chr6_74775227     ZBoe    C    A        0      0        2 
   6  chr6_74775227     ZGre    C    A        0      0        2 
   6  chr6_74775227     ZHar    C    A        1      2        2 
   6  chr6_74775227   Sample    C    A        0      0        2 
   6  chr6_74778303     AAsi    T    C        0      0        2 
   6  chr6_74778303     AKia    T    C        0      0        2 
   6  chr6_74778303     AOna    T    C        0      0        2 
   6  chr6_74778303     ASom    T    C        0      0        2 
   6  chr6_74778303     HCab    T    C        0      0        2 
   6  chr6_74778303     HPrz    T    C        0      0        2 
   6  chr6_74778303     ZBoe    T    C      0.5      1        2 
   6  chr6_74778303     ZGre    T    C        0      0        2 
   6  chr6_74778303     ZHar    T    C        0      0        2 
   6  chr6_74778303   Sample    T    C        0      0        2 
   6  chr6_74778338     AAsi    A    G        0      0        2 
   6  chr6_74778338     AKia    A    G        0      0        2 
   6  chr6_74778338     AOna    A    G        0      0        2 
   6  chr6_74778338     ASom    A    G        0      0        2 
   6  chr6_74778338     HCab    A    G      0.5      1        2 
   6  chr6_74778338     HPrz    A    G        0      0        2 
   6  chr6_74778338     ZBoe    A    G        0      0        2 
   6  chr6_74778338     ZGre    A    G        0      0        2 
   6  chr6_74778338     ZHar    A    G        0      0        2 
   6  chr6_74778338   Sample    A    G        0      0        2 
   6  chr6_74780202     AAsi    T    C        0      0        2 
   6  chr6_74780202     AKia    T    C        0      0        2 
   6  chr6_74780202     AOna    T    C        0      0        2 
   6  chr6_74780202     ASom    T    C        0      0        2 
   6  chr6_74780202     HCab    T    C        0      0        2 
   6  chr6_74780202     HPrz    T    C        0      0        2 
   6  chr6_74780202     ZBoe    T    C        0      0        2 
   6  chr6_74780202     ZGre    T    C        0      0        2 
   6  chr6_74780202     ZHar    T    C        1      2        2 
   6  chr6_74780202   Sample    T    C        0      0        2 
   6  chr6_74795147     AAsi    T    C        0      0        2 
   6  chr6_74795147     AKia    T    C        0      0        2 
   6  chr6_74795147     AOna    T    C        0      0        2 
   6  chr6_74795147     ASom    T    C        0      0        2 
   6  chr6_74795147     HCab    T    C        1      2        2 
   6  chr6_74795147     HPrz    T    C        1      2        2 
   6  chr6_74795147     ZBoe    T    C        0      0        2 
   6  chr6_74795147     ZGre    T    C        0      0        2 
   6  chr6_74795147     ZHar    T    C        0      0        2 
   6  chr6_74795147   Sample    T    C        0      0        2 
   6  chr6_74796001     AAsi    G    C        1      2        2 
   6  chr6_74796001     AKia    G    C        0      0        2 
   6  chr6_74796001     AOna    G    C        0      0        2 
   6  chr6_74796001     ASom    G    C        1      2        2 
   6  chr6_74796001     HCab    G    C        0      0        2 
   6  chr6_74796001     HPrz    G    C        0      0        2 
   6  chr6_74796001     ZBoe    G    C        0      0        2 
   6  chr6_74796001     ZGre    G    C        0      0        2 
   6  chr6_74796001     ZHar    G    C        0      0        2 
   6  chr6_74796001   Sample    G    C        0      0        2 
   6  chr6_74798086     AAsi    A    G        0      0        2 
   6  chr6_74798086     AKia    A    G        0      0        2 
   6  chr6_74798086     AOna    A    G        0      0        2 
   6  chr6_74798086     ASom    A    G        0      0        2 
   6  chr6_74798086     HCab    A    G      0.5      1        2 
   6  chr6_74798086     HPrz    A    G        0      0        2 
   6  chr6_74798086     ZBoe    A    G        0      0        2 
   6  chr6_74798086     ZGre    A    G        0      0        2 
   6  chr6_74798086     ZHar    A    G        1      2        2 
   6  chr6_74798086   Sample    A    G        0      0        2 
   6  chr6_74803573     AAsi    A    G        0      0        2 
   6  chr6_74803573     AKia    A    G        0      0        2 
   6  chr6_74803573     AOna    A    G        0      0        2 
   6  chr6_74803573     ASom    A    G        0      0        2 
   6  chr6_74803573     HCab    A    G        1      2        2 
   6  chr6_74803573     HPrz    A    G        1      2        2 
   6  chr6_74803573     ZBoe    A    G        0      0        2 
   6  chr6_74803573     ZGre    A    G        0      0        2 
   6  chr6_74803573     ZHar    A    G        0      0        2 
   6  chr6_74803573   Sample    A    G        0      0        2 
   6  chr6_74804213     AAsi    T    C        0      0        2 
   6  chr6_74804213     AKia    T    C        0      0        2 
   6  chr6_74804213     AOna    T    C        0      0        2 
   6  chr6_74804213     ASom    T    C        0      0        2 
   6  chr6_74804213     HCab    T    C        0      0        2 
   6  chr6_74804213     HPrz    T    C        0      0        2 
   6  chr6_74804213     ZBoe    T    C      0.5      1        2 
   6  chr6_74804213     ZGre    T    C        0      0        2 
   6  chr6_74804213     ZHar    T    C        0      0        2 
   6  chr6_74804213   Sample    T    C        0      0        2 
   6  chr6_74805397     AAsi    G    A        0      0        2 
   6  chr6_74805397     AKia    G    A        1      2        2 
   6  chr6_74805397     AOna    G    A        1      2        2 
   6  chr6_74805397     ASom    G    A        0      0        2 
   6  chr6_74805397     HCab    G    A        0      0        2 
   6  chr6_74805397     HPrz    G    A        0      0        2 
   6  chr6_74805397     ZBoe    G    A        0      0        2 
   6  chr6_74805397     ZGre    G    A        0      0        2 
   6  chr6_74805397     ZHar    G    A        0      0        2 
   6  chr6_74805397   Sample    G    A        0      0        2 
   6  chr6_74806061     AAsi    A    G        0      0        2 
   6  chr6_74806061     AKia    A    G        0      0        2 
   6  chr6_74806061     AOna    A    G        0      0        2 
   6  chr6_74806061     ASom    A    G        0      0        2 
   6  chr6_74806061     HCab    A    G        0      0        2 
   6  chr6_74806061     HPrz    A    G        0      0        2 
   6  chr6_74806061     ZBoe    A    G        0      0        2 
   6  chr6_74806061     ZGre    A    G        1      2        2 
   6  chr6_74806061     ZHar    A    G        1      2        2 
   6  chr6_74806061   Sample    A    G        0      0        2 
   6  chr6_74808668     AAsi    A    C        1      2        2 
   6  chr6_74808668     AKia    A    C        0      0        2 
   6  chr6_74808668     AOna    A    C        0      0        2 
   6  chr6_74808668     ASom    A    C        1      2        2 
   6  chr6_74808668     HCab    A    C        0      0        2 
   6  chr6_74808668     HPrz    A    C        0      0        2 
   6  chr6_74808668     ZBoe    A    C        0      0        2 
   6  chr6_74808668     ZGre    A    C        0      0        2 
   6  chr6_74808668     ZHar    A    C        0      0        2 
   6  chr6_74808668   Sample    A    C        1      2        2 
   6  chr6_74812648     AAsi    G    T        0      0        2 
   6  chr6_74812648     AKia    G    T        0      0        2 
   6  chr6_74812648     AOna    G    T        0      0        2 
   6  chr6_74812648     ASom    G    T        0      0        2 
   6  chr6_74812648     HCab    G    T        0      0        2 
   6  chr6_74812648     HPrz    G    T        0      0        2 
   6  chr6_74812648     ZBoe    G    T      0.5      1        2 
   6  chr6_74812648     ZGre    G    T        0      0        2 
   6  chr6_74812648     ZHar    G    T        0      0        2 
   6  chr6_74812648   Sample    G    T        0      0        2 
   6  chr6_74819120     AAsi    T    C        0      0        2 
   6  chr6_74819120     AKia    T    C        0      0        2 
   6  chr6_74819120     AOna    T    C        0      0        2 
   6  chr6_74819120     ASom    T    C        0      0        2 
   6  chr6_74819120     HCab    T    C        0      0        2 
   6  chr6_74819120     HPrz    T    C        0      0        2 
   6  chr6_74819120     ZBoe    T    C        0      0        2 
   6  chr6_74819120     ZGre    T    C        1      2        2 
   6  chr6_74819120     ZHar    T    C        0      0        2 
   6  chr6_74819120   Sample    T    C        0      0        2 
   6  chr6_74823228     AAsi    A    G        0      0        2 
   6  chr6_74823228     AKia    A    G        0      0        2 
   6  chr6_74823228     AOna    A    G        0      0        2 
   6  chr6_74823228     ASom    A    G        0      0        2 
   6  chr6_74823228     HCab    A    G      0.5      1        2 
   6  chr6_74823228     HPrz    A    G        0      0        2 
   6  chr6_74823228     ZBoe    A    G        0      0        2 
   6  chr6_74823228     ZGre    A    G        0      0        2 
   6  chr6_74823228     ZHar    A    G        0      0        2 
   6  chr6_74823228   Sample    A    G        0      0        2 
   6  chr6_74824591     AAsi    T    C        0      0        2 
   6  chr6_74824591     AKia    T    C        0      0        2 
   6  chr6_74824591     AOna    T    C        0      0        2 
   6  chr6_74824591     ASom    T    C        0      0        2 
   6  chr6_74824591     HCab    T    C        0      0        2 
   6  chr6_74824591     HPrz    T    C        1      2        2 
   6  chr6_74824591     ZBoe    T    C        0      0        2 
   6  chr6_74824591     ZGre    T    C      0.5      1        2 
   6  chr6_74824591     ZHar    T    C        0      0        2 
   6  chr6_74824591   Sample    T    C        0      0        2 
   6  chr6_74830838     AAsi    A    G        0      0        2 
   6  chr6_74830838     AKia    A    G        0      0        2 
   6  chr6_74830838     AOna    A    G      0.5      1        2 
   6  chr6_74830838     ASom    A    G        0      0        2 
   6  chr6_74830838     HCab    A    G        0      0        2 
   6  chr6_74830838     HPrz    A    G        0      0        2 
   6  chr6_74830838     ZBoe    A    G        0      0        2 
   6  chr6_74830838     ZGre    A    G        0      0        2 
   6  chr6_74830838     ZHar    A    G        0      0        2 
   6  chr6_74830838   Sample    A    G        0      0        2 
   6  chr6_74837864     AAsi    A    G        0      0        2 
   6  chr6_74837864     AKia    A    G        0      0        2 
   6  chr6_74837864     AOna    A    G        0      0        2 
   6  chr6_74837864     ASom    A    G        0      0        2 
   6  chr6_74837864     HCab    A    G        0      0        2 
   6  chr6_74837864     HPrz    A    G        0      0        2 
   6  chr6_74837864     ZBoe    A    G        0      0        2 
   6  chr6_74837864     ZGre    A    G        0      0        2 
   6  chr6_74837864     ZHar    A    G        1      2        2 
   6  chr6_74837864   Sample    A    G        0      0        2 
   6  chr6_74838066     AAsi    T    C        0      0        2 
   6  chr6_74838066     AKia    T    C        0      0        2 
   6  chr6_74838066     AOna    T    C        0      0        2 
   6  chr6_74838066     ASom    T    C        1      2        2 
   6  chr6_74838066     HCab    T    C        0      0        2 
   6  chr6_74838066     HPrz    T    C        0      0        2 
   6  chr6_74838066     ZBoe    T    C        0      0        2 
   6  chr6_74838066     ZGre    T    C        0      0        2 
   6  chr6_74838066     ZHar    T    C        0      0        2 
   6  chr6_74838066   Sample    T    C        0      0        2 
   6  chr6_74838192     AAsi    A    G        0      0        2 
   6  chr6_74838192     AKia    A    G        0      0        2 
   6  chr6_74838192     AOna    A    G      0.5      1        2 
   6  chr6_74838192     ASom    A    G        0      0        2 
   6  chr6_74838192     HCab    A    G        0      0        2 
   6  chr6_74838192     HPrz    A    G        0      0        2 
   6  chr6_74838192     ZBoe    A    G        0      0        2 
   6  chr6_74838192     ZGre    A    G        0      0        2 
   6  chr6_74838192     ZHar    A    G        0      0        2 
   6  chr6_74838192   Sample    A    G        0      0        2 
   6  chr6_74838341     AAsi    C    A        0      0        2 
   6  chr6_74838341     AKia    C    A        0      0        2 
   6  chr6_74838341     AOna    C    A        0      0        2 
   6  chr6_74838341     ASom    C    A        0      0        2 
   6  chr6_74838341     HCab    C    A        0      0        2 
   6  chr6_74838341     HPrz    C    A        0      0        2 
   6  chr6_74838341     ZBoe    C    A        1      2        2 
   6  chr6_74838341     ZGre    C    A        0      0        2 
   6  chr6_74838341     ZHar    C    A        0      0        2 
   6  chr6_74838341   Sample    C    A        0      0        2 
   6  chr6_74841597     AAsi    A    C        0      0        2 
   6  chr6_74841597     AKia    A    C        0      0        2 
   6  chr6_74841597     AOna    A    C        0      0        2 
   6  chr6_74841597     ASom    A    C        0      0        2 
   6  chr6_74841597     HCab    A    C        0      0        2 
   6  chr6_74841597     HPrz    A    C        0      0        2 
   6  chr6_74841597     ZBoe    A    C        0      0        2 
   6  chr6_74841597     ZGre    A    C        0      0        2 
   6  chr6_74841597     ZHar    A    C        1      2        2 
   6  chr6_74841597   Sample    A    C        0      0        2 
   6  chr6_74848194     AAsi    A    G        0      0        2 
   6  chr6_74848194     AKia    A    G        0      0        2 
   6  chr6_74848194     AOna    A    G        0      0        2 
   6  chr6_74848194     ASom    A    G        0      0        2 
   6  chr6_74848194     HCab    A    G        0      0        2 
   6  chr6_74848194     HPrz    A    G        0      0        2 
   6  chr6_74848194     ZBoe    A    G        0      0        2 
   6  chr6_74848194     ZGre    A    G        1      2        2 
   6  chr6_74848194     ZHar    A    G        0      0        2 
   6  chr6_74848194   Sample    A    G        0      0        2 
   6  chr6_74864868     AAsi    C    T        0      0        2 
   6  chr6_74864868     AKia    C    T        0      0        2 
   6  chr6_74864868     AOna    C    T        0      0        2 
   6  chr6_74864868     ASom    C    T        0      0        2 
   6  chr6_74864868     HCab    C    T        1      2        2 
   6  chr6_74864868     HPrz    C    T        1      2        2 
   6  chr6_74864868     ZBoe    C    T        0      0        2 
   6  chr6_74864868     ZGre    C    T        0      0        2 
   6  chr6_74864868     ZHar    C    T        0      0        2 
   6  chr6_74864868   Sample    C    T        0      0        2 
   6  chr6_74868652     AAsi    T    C        1      2        2 
   6  chr6_74868652     AKia    T    C        0      0        2 
   6  chr6_74868652     AOna    T    C        0      0        2 
   6  chr6_74868652     ASom    T    C        1      2        2 
   6  chr6_74868652     HCab    T    C        0      0        2 
   6  chr6_74868652     HPrz    T    C        0      0        2 
   6  chr6_74868652     ZBoe    T    C        0      0        2 
   6  chr6_74868652     ZGre    T    C        0      0        2 
   6  chr6_74868652     ZHar    T    C        0      0        2 
   6  chr6_74868652   Sample    T    C        1      2        2 
   6  chr6_74878466     AAsi    A    C        0      0        2 
   6  chr6_74878466     AKia    A    C        0      0        2 
   6  chr6_74878466     AOna    A    C        0      0        2 
   6  chr6_74878466     ASom    A    C        0      0        2 
   6  chr6_74878466     HCab    A    C        1      2        2 
   6  chr6_74878466     HPrz    A    C        1      2        2 
   6  chr6_74878466     ZBoe    A    C        0      0        2 
   6  chr6_74878466     ZGre    A    C        0      0        2 
   6  chr6_74878466     ZHar    A    C        0      0        2 
   6  chr6_74878466   Sample    A    C        0      0        2 
   6  chr6_74884355     AAsi    G    A        0      0        2 
   6  chr6_74884355     AKia    G    A        0      0        2 
   6  chr6_74884355     AOna    G    A        0      0        2 
   6  chr6_74884355     ASom    G    A        0      0        2 
   6  chr6_74884355     HCab    G    A        0      0        2 
   6  chr6_74884355     HPrz    G    A        0      0        2 
   6  chr6_74884355     ZBoe    G    A        0      0        2 
   6  chr6_74884355     ZGre    G    A        0      0        2 
   6  chr6_74884355     ZHar    G    A      0.5      1        2 
   6  chr6_74884355   Sample    G    A        0      0        2 
   6  chr6_74890397     AAsi    G    A      0.5      1        2 
   6  chr6_74890397     AKia    G    A        0      0        2 
   6  chr6_74890397     AOna    G    A        0      0        2 
   6  chr6_74890397     ASom    G    A        0      0        2 
   6  chr6_74890397     HCab    G    A        0      0        2 
   6  chr6_74890397     HPrz    G    A        0      0        2 
   6  chr6_74890397     ZBoe    G    A        0      0        2 
   6  chr6_74890397     ZGre    G    A        0      0        2 
   6  chr6_74890397     ZHar    G    A        0      0        2 
   6  chr6_74890397   Sample    G    A        0      0        2 
   6  chr6_74892931     AAsi    G    T        0      0        2 
   6  chr6_74892931     AKia    G    T        0      0        2 
   6  chr6_74892931     AOna    G    T        0      0        2 
   6  chr6_74892931     ASom    G    T        0      0        2 
   6  chr6_74892931     HCab    G    T        0      0        2 
   6  chr6_74892931     HPrz    G    T        0      0        2 
   6  chr6_74892931     ZBoe    G    T        0      0        2 
   6  chr6_74892931     ZGre    G    T        0      0        2 
   6  chr6_74892931     ZHar    G    T        1      2        2 
   6  chr6_74892931   Sample    G    T        0      0        2 
   6  chr6_74895052     AAsi    T    C        0      0        2 
   6  chr6_74895052     AKia    T    C        1      2        2 
   6  chr6_74895052     AOna    T    C        0      0        2 
   6  chr6_74895052     ASom    T    C        0      0        2 
   6  chr6_74895052     HCab    T    C        0      0        2 
   6  chr6_74895052     HPrz    T    C        0      0        2 
   6  chr6_74895052     ZBoe    T    C        0      0        2 
   6  chr6_74895052     ZGre    T    C        0      0        2 
   6  chr6_74895052     ZHar    T    C        0      0        2 
   6  chr6_74895052   Sample    T    C        0      0        2 
   6  chr6_74898127     AAsi    G    A        0      0        2 
   6  chr6_74898127     AKia    G    A        0      0        2 
   6  chr6_74898127     AOna    G    A        0      0        2 
   6  chr6_74898127     ASom    G    A        0      0        2 
   6  chr6_74898127     HCab    G    A        1      2        2 
   6  chr6_74898127     HPrz    G    A        1      2        2 
   6  chr6_74898127     ZBoe    G    A        0      0        2 
   6  chr6_74898127     ZGre    G    A        0      0        2 
   6  chr6_74898127     ZHar    G    A        0      0        2 
   6  chr6_74898127   Sample    G    A        0      0        2 
   6  chr6_74900456     AAsi    C    T        0      0        2 
   6  chr6_74900456     AKia    C    T        0      0        2 
   6  chr6_74900456     AOna    C    T        1      2        2 
   6  chr6_74900456     ASom    C    T        0      0        2 
   6  chr6_74900456     HCab    C    T        0      0        2 
   6  chr6_74900456     HPrz    C    T        0      0        2 
   6  chr6_74900456     ZBoe    C    T        0      0        2 
   6  chr6_74900456     ZGre    C    T        0      0        2 
   6  chr6_74900456     ZHar    C    T        0      0        2 
   6  chr6_74900456   Sample    C    T        0      0        2 
   6  chr6_74905528     AAsi    G    A        0      0        2 
   6  chr6_74905528     AKia    G    A        0      0        2 
   6  chr6_74905528     AOna    G    A        0      0        2 
   6  chr6_74905528     ASom    G    A        0      0        2 
   6  chr6_74905528     HCab    G    A        0      0        2 
   6  chr6_74905528     HPrz    G    A        0      0        2 
   6  chr6_74905528     ZBoe    G    A        0      0        2 
   6  chr6_74905528     ZGre    G    A      0.5      1        2 
   6  chr6_74905528     ZHar    G    A        0      0        2 
   6  chr6_74905528   Sample    G    A        0      0        2 
   6  chr6_74905693     AAsi    A    G        0      0        2 
   6  chr6_74905693     AKia    A    G        0      0        2 
   6  chr6_74905693     AOna    A    G        0      0        2 
   6  chr6_74905693     ASom    A    G        0      0        2 
   6  chr6_74905693     HCab    A    G        0      0        2 
   6  chr6_74905693     HPrz    A    G        0      0        2 
   6  chr6_74905693     ZBoe    A    G        0      0        2 
   6  chr6_74905693     ZGre    A    G      0.5      1        2 
   6  chr6_74905693     ZHar    A    G        0      0        2 
   6  chr6_74905693   Sample    A    G        0      0        2 
   6  chr6_74911946     AAsi    G    T        0      0        2 
   6  chr6_74911946     AKia    G    T        0      0        2 
   6  chr6_74911946     AOna    G    T        0      0        2 
   6  chr6_74911946     ASom    G    T        0      0        2 
   6  chr6_74911946     HCab    G    T        0      0        2 
   6  chr6_74911946     HPrz    G    T        1      2        2 
   6  chr6_74911946     ZBoe    G    T        0      0        2 
   6  chr6_74911946     ZGre    G    T        0      0        2 
   6  chr6_74911946     ZHar    G    T        0      0        2 
   6  chr6_74911946   Sample    G    T        0      0        2 
   6  chr6_74913107     AAsi    C    T        0      0        2 
   6  chr6_74913107     AKia    C    T        0      0        2 
   6  chr6_74913107     AOna    C    T        0      0        2 
   6  chr6_74913107     ASom    C    T        0      0        2 
   6  chr6_74913107     HCab    C    T        0      0        2 
   6  chr6_74913107     HPrz    C    T        0      0        2 
   6  chr6_74913107     ZBoe    C    T        0      0        2 
   6  chr6_74913107     ZGre    C    T        0      0        2 
   6  chr6_74913107     ZHar    C    T        1      2        2 
   6  chr6_74913107   Sample    C    T        0      0        2 
   6  chr6_74918594     AAsi    A    C        0      0        2 
   6  chr6_74918594     AKia    A    C        0      0        2 
   6  chr6_74918594     AOna    A    C      0.5      1        2 
   6  chr6_74918594     ASom    A    C        0      0        2 
   6  chr6_74918594     HCab    A    C        0      0        2 
   6  chr6_74918594     HPrz    A    C        0      0        2 
   6  chr6_74918594     ZBoe    A    C        0      0        2 
   6  chr6_74918594     ZGre    A    C        0      0        2 
   6  chr6_74918594     ZHar    A    C        0      0        2 
   6  chr6_74918594   Sample    A    C        0      0        2 
   6  chr6_74937568     AAsi    A    G        0      0        2 
   6  chr6_74937568     AKia    A    G        0      0        2 
   6  chr6_74937568     AOna    A    G        0      0        2 
   6  chr6_74937568     ASom    A    G        1      2        2 
   6  chr6_74937568     HCab    A    G        0      0        2 
   6  chr6_74937568     HPrz    A    G        0      0        2 
   6  chr6_74937568     ZBoe    A    G        0      0        2 
   6  chr6_74937568     ZGre    A    G        0      0        2 
   6  chr6_74937568     ZHar    A    G        0      0        2 
   6  chr6_74937568   Sample    A    G        0      0        2 
   6  chr6_74940743     AAsi    A    G        0      0        2 
   6  chr6_74940743     AKia    A    G        0      0        2 
   6  chr6_74940743     AOna    A    G      0.5      1        2 
   6  chr6_74940743     ASom    A    G        0      0        2 
   6  chr6_74940743     HCab    A    G        0      0        2 
   6  chr6_74940743     HPrz    A    G        0      0        2 
   6  chr6_74940743     ZBoe    A    G        0      0        2 
   6  chr6_74940743     ZGre    A    G        0      0        2 
   6  chr6_74940743     ZHar    A    G        0      0        2 
   6  chr6_74940743   Sample    A    G        0      0        2 
   6  chr6_74946557     AAsi    A    G        0      0        2 
   6  chr6_74946557     AKia    A    G        0      0        2 
   6  chr6_74946557     AOna    A    G        0      0        2 
   6  chr6_74946557     ASom    A    G        0      0        2 
   6  chr6_74946557     HCab    A    G        1      2        2 
   6  chr6_74946557     HPrz    A    G        1      2        2 
   6  chr6_74946557     ZBoe    A    G        0      0        2 
   6  chr6_74946557     ZGre    A    G        0      0        2 
   6  chr6_74946557     ZHar    A    G        0      0        2 
   6  chr6_74946557   Sample    A    G        0      0        2 
   6  chr6_74947682     AAsi    C    T        0      0        2 
   6  chr6_74947682     AKia    C    T        0      0        2 
   6  chr6_74947682     AOna    C    T        0      0        2 
   6  chr6_74947682     ASom    C    T        0      0        2 
   6  chr6_74947682     HCab    C    T        0      0        2 
   6  chr6_74947682     HPrz    C    T        0      0        2 
   6  chr6_74947682     ZBoe    C    T        0      0        2 
   6  chr6_74947682     ZGre    C    T        0      0        2 
   6  chr6_74947682     ZHar    C    T      0.5      1        2 
   6  chr6_74947682   Sample    C    T        0      0        2 
   6  chr6_74948869     AAsi    C    A        0      0        2 
   6  chr6_74948869     AKia    C    A        0      0        2 
   6  chr6_74948869     AOna    C    A        0      0        2 
   6  chr6_74948869     ASom    C    A        0      0        2 
   6  chr6_74948869     HCab    C    A        1      2        2 
   6  chr6_74948869     HPrz    C    A        1      2        2 
   6  chr6_74948869     ZBoe    C    A        0      0        2 
   6  chr6_74948869     ZGre    C    A        0      0        2 
   6  chr6_74948869     ZHar    C    A        0      0        2 
   6  chr6_74948869   Sample    C    A        0      0        2 
   6  chr6_74952431     AAsi    G    A        0      0        2 
   6  chr6_74952431     AKia    G    A        0      0        2 
   6  chr6_74952431     AOna    G    A        0      0        2 
   6  chr6_74952431     ASom    G    A        0      0        2 
   6  chr6_74952431     HCab    G    A        0      0        2 
   6  chr6_74952431     HPrz    G    A        0      0        2 
   6  chr6_74952431     ZBoe    G    A        0      0        2 
   6  chr6_74952431     ZGre    G    A        0      0        2 
   6  chr6_74952431     ZHar    G    A        1      2        2 
   6  chr6_74952431   Sample    G    A        0      0        2 
   6  chr6_74964697     AAsi    A    G      0.5      1        2 
   6  chr6_74964697     AKia    A    G        0      0        2 
   6  chr6_74964697     AOna    A    G        0      0        2 
   6  chr6_74964697     ASom    A    G        1      2        2 
   6  chr6_74964697     HCab    A    G        0      0        2 
   6  chr6_74964697     HPrz    A    G        0      0        2 
   6  chr6_74964697     ZBoe    A    G        0      0        2 
   6  chr6_74964697     ZGre    A    G        0      0        2 
   6  chr6_74964697     ZHar    A    G        0      0        2 
   6  chr6_74964697   Sample    A    G        0      0        2 
   6  chr6_74968112     AAsi    A    G        0      0        2 
   6  chr6_74968112     AKia    A    G        0      0        2 
   6  chr6_74968112     AOna    A    G        0      0        2 
   6  chr6_74968112     ASom    A    G        0      0        2 
   6  chr6_74968112     HCab    A    G      0.5      1        2 
   6  chr6_74968112     HPrz    A    G        0      0        2 
   6  chr6_74968112     ZBoe    A    G        0      0        2 
   6  chr6_74968112     ZGre    A    G        0      0        2 
   6  chr6_74968112     ZHar    A    G        0      0        2 
   6  chr6_74968112   Sample    A    G        0      0        2 
   6  chr6_74968917     AAsi    C    T        0      0        2 
   6  chr6_74968917     AKia    C    T        0      0        2 
   6  chr6_74968917     AOna    C    T        0      0        2 
   6  chr6_74968917     ASom    C    T        0      0        2 
   6  chr6_74968917     HCab    C    T        1      2        2 
   6  chr6_74968917     HPrz    C    T        1      2        2 
   6  chr6_74968917     ZBoe    C    T        0      0        2 
   6  chr6_74968917     ZGre    C    T        0      0        2 
   6  chr6_74968917     ZHar    C    T        0      0        2 
   6  chr6_74968917   Sample    C    T        0      0        2 
   6  chr6_74981510     AAsi    T    G        0      0        2 
   6  chr6_74981510     AKia    T    G        0      0        2 
   6  chr6_74981510     AOna    T    G        0      0        2 
   6  chr6_74981510     ASom    T    G        0      0        2 
   6  chr6_74981510     HCab    T    G        1      2        2 
   6  chr6_74981510     HPrz    T    G        1      2        2 
   6  chr6_74981510     ZBoe    T    G        0      0        2 
   6  chr6_74981510     ZGre    T    G        0      0        2 
   6  chr6_74981510     ZHar    T    G        0      0        2 
   6  chr6_74981510   Sample    T    G        0      0        2 
   6  chr6_74984953     AAsi    T    C        0      0        2 
   6  chr6_74984953     AKia    T    C        0      0        2 
   6  chr6_74984953     AOna    T    C        0      0        2 
   6  chr6_74984953     ASom    T    C        0      0        2 
   6  chr6_74984953     HCab    T    C        0      0        2 
   6  chr6_74984953     HPrz    T    C        0      0        2 
   6  chr6_74984953     ZBoe    T    C        0      0        2 
   6  chr6_74984953     ZGre    T    C        0      0        2 
   6  chr6_74984953     ZHar    T    C        1      2        2 
   6  chr6_74984953   Sample    T    C        0      0        2 
   6  chr6_74992897     AAsi    C    T        0      0        2 
   6  chr6_74992897     AKia    C    T      0.5      1        2 
   6  chr6_74992897     AOna    C    T        0      0        2 
   6  chr6_74992897     ASom    C    T        0      0        2 
   6  chr6_74992897     HCab    C    T        0      0        2 
   6  chr6_74992897     HPrz    C    T        0      0        2 
   6  chr6_74992897     ZBoe    C    T        0      0        2 
   6  chr6_74992897     ZGre    C    T        0      0        2 
   6  chr6_74992897     ZHar    C    T        0      0        2 
   6  chr6_74992897   Sample    C    T        0      0        2 
   6  chr6_75007250     AAsi    C    T        0      0        2 
   6  chr6_75007250     AKia    C    T        0      0        2 
   6  chr6_75007250     AOna    C    T        0      0        2 
   6  chr6_75007250     ASom    C    T        0      0        2 
   6  chr6_75007250     HCab    C    T      0.5      1        2 
   6  chr6_75007250     HPrz    C    T        1      2        2 
   6  chr6_75007250     ZBoe    C    T        0      0        2 
   6  chr6_75007250     ZGre    C    T        0      0        2 
   6  chr6_75007250     ZHar    C    T        0      0        2 
   6  chr6_75007250   Sample    C    T        0      0        2 
   6  chr6_75014924     AAsi    G    C        1      2        2 
   6  chr6_75014924     AKia    G    C        0      0        2 
   6  chr6_75014924     AOna    G    C        0      0        2 
   6  chr6_75014924     ASom    G    C        0      0        2 
   6  chr6_75014924     HCab    G    C        0      0        2 
   6  chr6_75014924     HPrz    G    C        0      0        2 
   6  chr6_75014924     ZBoe    G    C        0      0        2 
   6  chr6_75014924     ZGre    G    C        0      0        2 
   6  chr6_75014924     ZHar    G    C        0      0        2 
   6  chr6_75014924   Sample    G    C        1      2        2 
   6  chr6_75015255     AAsi    C    T        0      0        2 
   6  chr6_75015255     AKia    C    T        0      0        2 
   6  chr6_75015255     AOna    C    T        0      0        2 
   6  chr6_75015255     ASom    C    T        0      0        2 
   6  chr6_75015255     HCab    C    T        1      2        2 
   6  chr6_75015255     HPrz    C    T        1      2        2 
   6  chr6_75015255     ZBoe    C    T        0      0        2 
   6  chr6_75015255     ZGre    C    T        0      0        2 
   6  chr6_75015255     ZHar    C    T        0      0        2 
   6  chr6_75015255   Sample    C    T        0      0        2 
   6  chr6_75023298     AAsi    C    T        0      0        2 
   6  chr6_75023298     AKia    C    T      0.5      1        2 
   6  chr6_75023298     AOna    C    T      0.5      1        2 
   6  chr6_75023298     ASom    C    T        0      0        2 
   6  chr6_75023298     HCab    C    T        0      0        2 
   6  chr6_75023298     HPrz    C    T        0      0        2 
   6  chr6_75023298     ZBoe    C    T        0      0        2 
   6  chr6_75023298     ZGre    C    T        0      0        2 
   6  chr6_75023298     ZHar    C    T        0      0        2 
   6  chr6_75023298   Sample    C    T        0      0        2 
   6  chr6_75028429     AAsi    T    C        1      2        2 
   6  chr6_75028429     AKia    T    C        0      0        2 
   6  chr6_75028429     AOna    T    C        0      0        2 
   6  chr6_75028429     ASom    T    C        1      2        2 
   6  chr6_75028429     HCab    T    C        0      0        2 
   6  chr6_75028429     HPrz    T    C        0      0        2 
   6  chr6_75028429     ZBoe    T    C        0      0        2 
   6  chr6_75028429     ZGre    T    C        0      0        2 
   6  chr6_75028429     ZHar    T    C        0      0        2 
   6  chr6_75028429   Sample    T    C        1      2        2 
   6  chr6_75032394     AAsi    G    A        1      2        2 
   6  chr6_75032394     AKia    G    A        0      0        2 
   6  chr6_75032394     AOna    G    A        0      0        2 
   6  chr6_75032394     ASom    G    A        1      2        2 
   6  chr6_75032394     HCab    G    A        0      0        2 
   6  chr6_75032394     HPrz    G    A        0      0        2 
   6  chr6_75032394     ZBoe    G    A        0      0        2 
   6  chr6_75032394     ZGre    G    A        0      0        2 
   6  chr6_75032394     ZHar    G    A        0      0        2 
   6  chr6_75032394   Sample    G    A        1      2        2 
   6  chr6_75033969     AAsi    T    C        0      0        2 
   6  chr6_75033969     AKia    T    C      0.5      1        2 
   6  chr6_75033969     AOna    T    C        1      2        2 
   6  chr6_75033969     ASom    T    C        0      0        2 
   6  chr6_75033969     HCab    T    C        0      0        2 
   6  chr6_75033969     HPrz    T    C        0      0        2 
   6  chr6_75033969     ZBoe    T    C        0      0        2 
   6  chr6_75033969     ZGre    T    C        0      0        2 
   6  chr6_75033969     ZHar    T    C        0      0        2 
   6  chr6_75033969   Sample    T    C        0      0        2 
   6  chr6_75037362     AAsi    C    T        0      0        2 
   6  chr6_75037362     AKia    C    T        0      0        2 
   6  chr6_75037362     AOna    C    T        0      0        2 
   6  chr6_75037362     ASom    C    T        0      0        2 
   6  chr6_75037362     HCab    C    T        1      2        2 
   6  chr6_75037362     HPrz    C    T        1      2        2 
   6  chr6_75037362     ZBoe    C    T        0      0        2 
   6  chr6_75037362     ZGre    C    T        0      0        2 
   6  chr6_75037362     ZHar    C    T        0      0        2 
   6  chr6_75037362   Sample    C    T        0      0        2 
   6  chr6_75049476     AAsi    T    C        0      0        2 
   6  chr6_75049476     AKia    T    C        0      0        2 
   6  chr6_75049476     AOna    T    C        0      0        2 
   6  chr6_75049476     ASom    T    C        0      0        2 
   6  chr6_75049476     HCab    T    C        0      0        2 
   6  chr6_75049476     HPrz    T    C        1      2        2 
   6  chr6_75049476     ZBoe    T    C        0      0        2 
   6  chr6_75049476     ZGre    T    C        0      0        2 
   6  chr6_75049476     ZHar    T    C        0      0        2 
   6  chr6_75049476   Sample    T    C        0      0        2 
   6  chr6_75052252     AAsi    A    G        0      0        2 
   6  chr6_75052252     AKia    A    G        0      0        2 
   6  chr6_75052252     AOna    A    G        0      0        2 
   6  chr6_75052252     ASom    A    G        0      0        2 
   6  chr6_75052252     HCab    A    G        1      2        2 
   6  chr6_75052252     HPrz    A    G        1      2        2 
   6  chr6_75052252     ZBoe    A    G        0      0        2 
   6  chr6_75052252     ZGre    A    G        0      0        2 
   6  chr6_75052252     ZHar    A    G        0      0        2 
   6  chr6_75052252   Sample    A    G        0      0        2 
   6  chr6_75076499     AAsi    T    C        0      0        2 
   6  chr6_75076499     AKia    T    C        0      0        2 
   6  chr6_75076499     AOna    T    C        0      0        2 
   6  chr6_75076499     ASom    T    C        0      0        2 
   6  chr6_75076499     HCab    T    C        0      0        2 
   6  chr6_75076499     HPrz    T    C        0      0        2 
   6  chr6_75076499     ZBoe    T    C        0      0        2 
   6  chr6_75076499     ZGre    T    C        0      0        2 
   6  chr6_75076499     ZHar    T    C        1      2        2 
   6  chr6_75076499   Sample    T    C        0      0        2 
   6  chr6_75079646     AAsi    T    A        0      0        2 
   6  chr6_75079646     AKia    T    A        0      0        2 
   6  chr6_75079646     AOna    T    A        0      0        2 
   6  chr6_75079646     ASom    T    A        0      0        2 
   6  chr6_75079646     HCab    T    A        1      2        2 
   6  chr6_75079646     HPrz    T    A        1      2        2 
   6  chr6_75079646     ZBoe    T    A        0      0        2 
   6  chr6_75079646     ZGre    T    A        0      0        2 
   6  chr6_75079646     ZHar    T    A        0      0        2 
   6  chr6_75079646   Sample    T    A        0      0        2 
   6  chr6_75081389     AAsi    C    T        0      0        2 
   6  chr6_75081389     AKia    C    T        0      0        2 
   6  chr6_75081389     AOna    C    T      0.5      1        2 
   6  chr6_75081389     ASom    C    T        0      0        2 
   6  chr6_75081389     HCab    C    T        0      0        2 
   6  chr6_75081389     HPrz    C    T        0      0        2 
   6  chr6_75081389     ZBoe    C    T        0      0        2 
   6  chr6_75081389     ZGre    C    T        0      0        2 
   6  chr6_75081389     ZHar    C    T        0      0        2 
   6  chr6_75081389   Sample    C    T        0      0        2 
   6  chr6_75083966     AAsi    G    C        0      0        2 
   6  chr6_75083966     AKia    G    C        1      2        2 
   6  chr6_75083966     AOna    G    C        1      2        2 
   6  chr6_75083966     ASom    G    C        0      0        2 
   6  chr6_75083966     HCab    G    C        0      0        2 
   6  chr6_75083966     HPrz    G    C        0      0        2 
   6  chr6_75083966     ZBoe    G    C        1      2        2 
   6  chr6_75083966     ZGre    G    C        1      2        2 
   6  chr6_75083966     ZHar    G    C        0      0        2 
   6  chr6_75083966   Sample    G    C        0      0        2 
   6  chr6_75084754     AAsi    T    C        0      0        2 
   6  chr6_75084754     AKia    T    C        0      0        2 
   6  chr6_75084754     AOna    T    C        0      0        2 
   6  chr6_75084754     ASom    T    C        0      0        2 
   6  chr6_75084754     HCab    T    C      0.5      1        2 
   6  chr6_75084754     HPrz    T    C        0      0        2 
   6  chr6_75084754     ZBoe    T    C        0      0        2 
   6  chr6_75084754     ZGre    T    C        0      0        2 
   6  chr6_75084754     ZHar    T    C        0      0        2 
   6  chr6_75084754   Sample    T    C        0      0        2 
   6  chr6_75086081     AAsi    A    G        0      0        2 
   6  chr6_75086081     AKia    A    G        0      0        2 
   6  chr6_75086081     AOna    A    G        0      0        2 
   6  chr6_75086081     ASom    A    G        1      2        2 
   6  chr6_75086081     HCab    A    G        0      0        2 
   6  chr6_75086081     HPrz    A    G        0      0        2 
   6  chr6_75086081     ZBoe    A    G        0      0        2 
   6  chr6_75086081     ZGre    A    G        0      0        2 
   6  chr6_75086081     ZHar    A    G        0      0        2 
   6  chr6_75086081   Sample    A    G        0      0        2 
   6  chr6_75086244     AAsi    T    A        0      0        2 
   6  chr6_75086244     AKia    T    A        0      0        2 
   6  chr6_75086244     AOna    T    A      0.5      1        2 
   6  chr6_75086244     ASom    T    A        0      0        2 
   6  chr6_75086244     HCab    T    A        0      0        2 
   6  chr6_75086244     HPrz    T    A        0      0        2 
   6  chr6_75086244     ZBoe    T    A        0      0        2 
   6  chr6_75086244     ZGre    T    A        0      0        2 
   6  chr6_75086244     ZHar    T    A        0      0        2 
   6  chr6_75086244   Sample    T    A        0      0        2 
   6  chr6_75087407     AAsi    A    G        0      0        2 
   6  chr6_75087407     AKia    A    G        0      0        2 
   6  chr6_75087407     AOna    A    G        0      0        2 
   6  chr6_75087407     ASom    A    G        0      0        2 
   6  chr6_75087407     HCab    A    G        0      0        2 
   6  chr6_75087407     HPrz    A    G        0      0        2 
   6  chr6_75087407     ZBoe    A    G        1      2        2 
   6  chr6_75087407     ZGre    A    G        0      0        2 
   6  chr6_75087407     ZHar    A    G        0      0        2 
   6  chr6_75087407   Sample    A    G        0      0        2 
   6  chr6_75095089     AAsi    A    G        0      0        2 
   6  chr6_75095089     AKia    A    G        1      2        2 
   6  chr6_75095089     AOna    A    G        1      2        2 
   6  chr6_75095089     ASom    A    G        0      0        2 
   6  chr6_75095089     HCab    A    G        0      0        2 
   6  chr6_75095089     HPrz    A    G        0      0        2 
   6  chr6_75095089     ZBoe    A    G        0      0        2 
   6  chr6_75095089     ZGre    A    G        0      0        2 
   6  chr6_75095089     ZHar    A    G        0      0        2 
   6  chr6_75095089   Sample    A    G        0      0        2 
   6  chr6_75095114     AAsi    G    T        0      0        2 
   6  chr6_75095114     AKia    G    T        0      0        2 
   6  chr6_75095114     AOna    G    T        0      0        2 
   6  chr6_75095114     ASom    G    T        0      0        2 
   6  chr6_75095114     HCab    G    T        1      2        2 
   6  chr6_75095114     HPrz    G    T        1      2        2 
   6  chr6_75095114     ZBoe    G    T        0      0        2 
   6  chr6_75095114     ZGre    G    T        0      0        2 
   6  chr6_75095114     ZHar    G    T        0      0        2 
   6  chr6_75095114   Sample    G    T        0      0        2 
   6  chr6_75099433     AAsi    C    G        0      0        2 
   6  chr6_75099433     AKia    C    G        0      0        2 
   6  chr6_75099433     AOna    C    G        0      0        2 
   6  chr6_75099433     ASom    C    G        0      0        2 
   6  chr6_75099433     HCab    C    G        0      0        2 
   6  chr6_75099433     HPrz    C    G        0      0        2 
   6  chr6_75099433     ZBoe    C    G        0      0        2 
   6  chr6_75099433     ZGre    C    G        1      2        2 
   6  chr6_75099433     ZHar    C    G        0      0        2 
   6  chr6_75099433   Sample    C    G        0      0        2 
   6  chr6_75102522     AAsi    A    G        0      0        2 
   6  chr6_75102522     AKia    A    G        0      0        2 
   6  chr6_75102522     AOna    A    G        0      0        2 
   6  chr6_75102522     ASom    A    G        0      0        2 
   6  chr6_75102522     HCab    A    G      0.5      1        2 
   6  chr6_75102522     HPrz    A    G        0      0        2 
   6  chr6_75102522     ZBoe    A    G        0      0        2 
   6  chr6_75102522     ZGre    A    G        0      0        2 
   6  chr6_75102522     ZHar    A    G        0      0        2 
   6  chr6_75102522   Sample    A    G        0      0        2 
   6  chr6_75103987     AAsi    T    G        0      0        2 
   6  chr6_75103987     AKia    T    G        0      0        2 
   6  chr6_75103987     AOna    T    G        0      0        2 
   6  chr6_75103987     ASom    T    G        0      0        2 
   6  chr6_75103987     HCab    T    G        1      2        2 
   6  chr6_75103987     HPrz    T    G        1      2        2 
   6  chr6_75103987     ZBoe    T    G        0      0        2 
   6  chr6_75103987     ZGre    T    G        0      0        2 
   6  chr6_75103987     ZHar    T    G        0      0        2 
   6  chr6_75103987   Sample    T    G        0      0        2 
   6  chr6_75110046     AAsi    T    C        0      0        2 
   6  chr6_75110046     AKia    T    C        0      0        2 
   6  chr6_75110046     AOna    T    C        0      0        2 
   6  chr6_75110046     ASom    T    C        0      0        2 
   6  chr6_75110046     HCab    T    C        0      0        2 
   6  chr6_75110046     HPrz    T    C        0      0        2 
   6  chr6_75110046     ZBoe    T    C        0      0        2 
   6  chr6_75110046     ZGre    T    C        0      0        2 
   6  chr6_75110046     ZHar    T    C        1      2        2 
   6  chr6_75110046   Sample    T    C        0      0        2 
   6  chr6_75110384     AAsi    T    C        0      0        2 
   6  chr6_75110384     AKia    T    C        0      0        2 
   6  chr6_75110384     AOna    T    C        0      0        2 
   6  chr6_75110384     ASom    T    C        0      0        2 
   6  chr6_75110384     HCab    T    C        0      0        2 
   6  chr6_75110384     HPrz    T    C        0      0        2 
   6  chr6_75110384     ZBoe    T    C        0      0        2 
   6  chr6_75110384     ZGre    T    C        1      2        2 
   6  chr6_75110384     ZHar    T    C        0      0        2 
   6  chr6_75110384   Sample    T    C        0      0        2 
   6  chr6_75112384     AAsi    G    T        0      0        2 
   6  chr6_75112384     AKia    G    T        0      0        2 
   6  chr6_75112384     AOna    G    T        0      0        2 
   6  chr6_75112384     ASom    G    T        0      0        2 
   6  chr6_75112384     HCab    G    T        0      0        2 
   6  chr6_75112384     HPrz    G    T        1      2        2 
   6  chr6_75112384     ZBoe    G    T        0      0        2 
   6  chr6_75112384     ZGre    G    T        0      0        2 
   6  chr6_75112384     ZHar    G    T        0      0        2 
   6  chr6_75112384   Sample    G    T        0      0        2 
   6  chr6_75117285     AAsi    T    C        0      0        2 
   6  chr6_75117285     AKia    T    C        0      0        2 
   6  chr6_75117285     AOna    T    C        0      0        2 
   6  chr6_75117285     ASom    T    C        0      0        2 
   6  chr6_75117285     HCab    T    C        1      2        2 
   6  chr6_75117285     HPrz    T    C        1      2        2 
   6  chr6_75117285     ZBoe    T    C        0      0        2 
   6  chr6_75117285     ZGre    T    C        0      0        2 
   6  chr6_75117285     ZHar    T    C        0      0        2 
   6  chr6_75117285   Sample    T    C        0      0        2 
   6  chr6_75121132     AAsi    C    T        1      2        2 
   6  chr6_75121132     AKia    C    T        0      0        2 
   6  chr6_75121132     AOna    C    T        0      0        2 
   6  chr6_75121132     ASom    C    T        1      2        2 
   6  chr6_75121132     HCab    C    T        1      2        2 
   6  chr6_75121132     HPrz    C    T        1      2        2 
   6  chr6_75121132     ZBoe    C    T        0      0        2 
   6  chr6_75121132     ZGre    C    T        0      0        2 
   6  chr6_75121132     ZHar    C    T        0      0        2 
   6  chr6_75121132   Sample    C    T        1      2        2 
   6  chr6_75129816     AAsi    T    A        0      0        2 
   6  chr6_75129816     AKia    T    A        0      0        2 
   6  chr6_75129816     AOna    T    A        0      0        2 
   6  chr6_75129816     ASom    T    A        0      0        2 
   6  chr6_75129816     HCab    T    A        0      0        2 
   6  chr6_75129816     HPrz    T    A        0      0        2 
   6  chr6_75129816     ZBoe    T    A        0      0        2 
   6  chr6_75129816     ZGre    T    A      0.5      1        2 
   6  chr6_75129816     ZHar    T    A        0      0        2 
   6  chr6_75129816   Sample    T    A        0      0        2 
   6  chr6_75133128     AAsi    G    C        0      0        2 
   6  chr6_75133128     AKia    G    C        0      0        2 
   6  chr6_75133128     AOna    G    C        0      0        2 
   6  chr6_75133128     ASom    G    C        0      0        2 
   6  chr6_75133128     HCab    G    C        0      0        2 
   6  chr6_75133128     HPrz    G    C        0      0        2 
   6  chr6_75133128     ZBoe    G    C        0      0        2 
   6  chr6_75133128     ZGre    G    C        0      0        2 
   6  chr6_75133128     ZHar    G    C        1      2        2 
   6  chr6_75133128   Sample    G    C        0      0        2 
   6  chr6_75133157     AAsi    A    G        0      0        2 
   6  chr6_75133157     AKia    A    G        0      0        2 
   6  chr6_75133157     AOna    A    G      0.5      1        2 
   6  chr6_75133157     ASom    A    G        0      0        2 
   6  chr6_75133157     HCab    A    G        0      0        2 
   6  chr6_75133157     HPrz    A    G        0      0        2 
   6  chr6_75133157     ZBoe    A    G        0      0        2 
   6  chr6_75133157     ZGre    A    G        0      0        2 
   6  chr6_75133157     ZHar    A    G        0      0        2 
   6  chr6_75133157   Sample    A    G        0      0        2 
   6  chr6_75133752     AAsi    T    C        0      0        2 
   6  chr6_75133752     AKia    T    C        1      2        2 
   6  chr6_75133752     AOna    T    C        0      0        2 
   6  chr6_75133752     ASom    T    C        0      0        2 
   6  chr6_75133752     HCab    T    C        0      0        2 
   6  chr6_75133752     HPrz    T    C        0      0        2 
   6  chr6_75133752     ZBoe    T    C        0      0        2 
   6  chr6_75133752     ZGre    T    C        0      0        2 
   6  chr6_75133752     ZHar    T    C        0      0        2 
   6  chr6_75133752   Sample    T    C        0      0        2 
   6  chr6_75143196     AAsi    C    T        0      0        2 
   6  chr6_75143196     AKia    C    T        0      0        2 
   6  chr6_75143196     AOna    C    T        0      0        2 
   6  chr6_75143196     ASom    C    T        0      0        2 
   6  chr6_75143196     HCab    C    T        1      2        2 
   6  chr6_75143196     HPrz    C    T        1      2        2 
   6  chr6_75143196     ZBoe    C    T        0      0        2 
   6  chr6_75143196     ZGre    C    T        0      0        2 
   6  chr6_75143196     ZHar    C    T        0      0        2 
   6  chr6_75143196   Sample    C    T        0      0        2 
   6  chr6_75143489     AAsi    A    T        0      0        2 
   6  chr6_75143489     AKia    A    T        0      0        2 
   6  chr6_75143489     AOna    A    T        0      0        2 
   6  chr6_75143489     ASom    A    T        0      0        2 
   6  chr6_75143489     HCab    A    T        0      0        2 
   6  chr6_75143489     HPrz    A    T        0      0        2 
   6  chr6_75143489     ZBoe    A    T      0.5      1        2 
   6  chr6_75143489     ZGre    A    T        0      0        2 
   6  chr6_75143489     ZHar    A    T        0      0        2 
   6  chr6_75143489   Sample    A    T        0      0        2 
   6  chr6_75145915     AAsi    G    T        0      0        2 
   6  chr6_75145915     AKia    G    T        0      0        2 
   6  chr6_75145915     AOna    G    T        0      0        2 
   6  chr6_75145915     ASom    G    T        0      0        2 
   6  chr6_75145915     HCab    G    T        1      2        2 
   6  chr6_75145915     HPrz    G    T        1      2        2 
   6  chr6_75145915     ZBoe    G    T        0      0        2 
   6  chr6_75145915     ZGre    G    T        0      0        2 
   6  chr6_75145915     ZHar    G    T        0      0        2 
   6  chr6_75145915   Sample    G    T        0      0        2 
   6  chr6_75147992     AAsi    A    G        0      0        2 
   6  chr6_75147992     AKia    A    G        0      0        2 
   6  chr6_75147992     AOna    A    G        0      0        2 
   6  chr6_75147992     ASom    A    G        0      0        2 
   6  chr6_75147992     HCab    A    G        0      0        2 
   6  chr6_75147992     HPrz    A    G        0      0        2 
   6  chr6_75147992     ZBoe    A    G        0      0        2 
   6  chr6_75147992     ZGre    A    G        0      0        2 
   6  chr6_75147992     ZHar    A    G        1      2        2 
   6  chr6_75147992   Sample    A    G        0      0        2 
   6  chr6_75150211     AAsi    A    G        0      0        2 
   6  chr6_75150211     AKia    A    G        0      0        2 
   6  chr6_75150211     AOna    A    G        0      0        2 
   6  chr6_75150211     ASom    A    G        0      0        2 
   6  chr6_75150211     HCab    A    G        1      2        2 
   6  chr6_75150211     HPrz    A    G        1      2        2 
   6  chr6_75150211     ZBoe    A    G        0      0        2 
   6  chr6_75150211     ZGre    A    G        0      0        2 
   6  chr6_75150211     ZHar    A    G        0      0        2 
   6  chr6_75150211   Sample    A    G        0      0        2 
   6  chr6_75154156     AAsi    C    G        0      0        2 
   6  chr6_75154156     AKia    C    G        0      0        2 
   6  chr6_75154156     AOna    C    G        0      0        2 
   6  chr6_75154156     ASom    C    G        0      0        2 
   6  chr6_75154156     HCab    C    G        1      2        2 
   6  chr6_75154156     HPrz    C    G        1      2        2 
   6  chr6_75154156     ZBoe    C    G        0      0        2 
   6  chr6_75154156     ZGre    C    G        0      0        2 
   6  chr6_75154156     ZHar    C    G        0      0        2 
   6  chr6_75154156   Sample    C    G        0      0        2 
   6  chr6_75158434     AAsi    A    G        1      2        2 
   6  chr6_75158434     AKia    A    G        0      0        2 
   6  chr6_75158434     AOna    A    G        0      0        2 
   6  chr6_75158434     ASom    A    G        1      2        2 
   6  chr6_75158434     HCab    A    G        0      0        2 
   6  chr6_75158434     HPrz    A    G        0      0        2 
   6  chr6_75158434     ZBoe    A    G        0      0        2 
   6  chr6_75158434     ZGre    A    G        0      0        2 
   6  chr6_75158434     ZHar    A    G        0      0        2 
   6  chr6_75158434   Sample    A    G        1      2        2 
   6  chr6_75161147     AAsi    T    C      0.5      1        2 
   6  chr6_75161147     AKia    T    C        0      0        2 
   6  chr6_75161147     AOna    T    C        0      0        2 
   6  chr6_75161147     ASom    T    C        0      0        2 
   6  chr6_75161147     HCab    T    C        0      0        2 
   6  chr6_75161147     HPrz    T    C        0      0        2 
   6  chr6_75161147     ZBoe    T    C        0      0        2 
   6  chr6_75161147     ZGre    T    C        0      0        2 
   6  chr6_75161147     ZHar    T    C        0      0        2 
   6  chr6_75161147   Sample    T    C        0      0        2 
   6  chr6_75161288     AAsi    T    C        0      0        2 
   6  chr6_75161288     AKia    T    C        0      0        2 
   6  chr6_75161288     AOna    T    C        0      0        2 
   6  chr6_75161288     ASom    T    C        0      0        2 
   6  chr6_75161288     HCab    T    C        0      0        2 
   6  chr6_75161288     HPrz    T    C        0      0        2 
   6  chr6_75161288     ZBoe    T    C        0      0        2 
   6  chr6_75161288     ZGre    T    C        1      2        2 
   6  chr6_75161288     ZHar    T    C        0      0        2 
   6  chr6_75161288   Sample    T    C        1      2        2 
   6  chr6_75167884     AAsi    T    C        0      0        2 
   6  chr6_75167884     AKia    T    C        0      0        2 
   6  chr6_75167884     AOna    T    C        0      0        2 
   6  chr6_75167884     ASom    T    C        0      0        2 
   6  chr6_75167884     HCab    T    C        0      0        2 
   6  chr6_75167884     HPrz    T    C        0      0        2 
   6  chr6_75167884     ZBoe    T    C        0      0        2 
   6  chr6_75167884     ZGre    T    C        0      0        2 
   6  chr6_75167884     ZHar    T    C      0.5      1        2 
   6  chr6_75167884   Sample    T    C        0      0        2 
   6  chr6_75169450     AAsi    T    C        0      0        2 
   6  chr6_75169450     AKia    T    C        0      0        2 
   6  chr6_75169450     AOna    T    C        0      0        2 
   6  chr6_75169450     ASom    T    C        0      0        2 
   6  chr6_75169450     HCab    T    C        0      0        2 
   6  chr6_75169450     HPrz    T    C        0      0        2 
   6  chr6_75169450     ZBoe    T    C        0      0        2 
   6  chr6_75169450     ZGre    T    C      0.5      1        2 
   6  chr6_75169450     ZHar    T    C        0      0        2 
   6  chr6_75169450   Sample    T    C        0      0        2 
   6  chr6_75170911     AAsi    G    T        1      2        2 
   6  chr6_75170911     AKia    G    T        0      0        2 
   6  chr6_75170911     AOna    G    T        0      0        2 
   6  chr6_75170911     ASom    G    T        0      0        2 
   6  chr6_75170911     HCab    G    T        0      0        2 
   6  chr6_75170911     HPrz    G    T        0      0        2 
   6  chr6_75170911     ZBoe    G    T        0      0        2 
   6  chr6_75170911     ZGre    G    T        0      0        2 
   6  chr6_75170911     ZHar    G    T        0      0        2 
   6  chr6_75170911   Sample    G    T        0      0        2 
   6  chr6_75214495     AAsi    A    G        0      0        2 
   6  chr6_75214495     AKia    A    G        1      2        2 
   6  chr6_75214495     AOna    A    G      0.5      1        2 
   6  chr6_75214495     ASom    A    G        0      0        2 
   6  chr6_75214495     HCab    A    G        0      0        2 
   6  chr6_75214495     HPrz    A    G        0      0        2 
   6  chr6_75214495     ZBoe    A    G        0      0        2 
   6  chr6_75214495     ZGre    A    G        0      0        2 
   6  chr6_75214495     ZHar    A    G        0      0        2 
   6  chr6_75214495   Sample    A    G        0      0        2 
   6  chr6_75217317     AAsi    G    T        0      0        2 
   6  chr6_75217317     AKia    G    T        0      0        2 
   6  chr6_75217317     AOna    G    T        0      0        2 
   6  chr6_75217317     ASom    G    T        0      0        2 
   6  chr6_75217317     HCab    G    T        0      0        2 
   6  chr6_75217317     HPrz    G    T        0      0        2 
   6  chr6_75217317     ZBoe    G    T        0      0        2 
   6  chr6_75217317     ZGre    G    T        0      0        2 
   6  chr6_75217317     ZHar    G    T        1      2        2 
   6  chr6_75217317   Sample    G    T        0      0        2 
   6  chr6_75232889     AAsi    A    G        0      0        2 
   6  chr6_75232889     AKia    A    G        0      0        2 
   6  chr6_75232889     AOna    A    G        0      0        2 
   6  chr6_75232889     ASom    A    G        0      0        2 
   6  chr6_75232889     HCab    A    G        1      2        2 
   6  chr6_75232889     HPrz    A    G        1      2        2 
   6  chr6_75232889     ZBoe    A    G        0      0        2 
   6  chr6_75232889     ZGre    A    G        0      0        2 
   6  chr6_75232889     ZHar    A    G        0      0        2 
   6  chr6_75232889   Sample    A    G        0      0        2 
   6  chr6_75238466     AAsi    A    G        0      0        2 
   6  chr6_75238466     AKia    A    G        0      0        2 
   6  chr6_75238466     AOna    A    G        0      0        2 
   6  chr6_75238466     ASom    A    G        0      0        2 
   6  chr6_75238466     HCab    A    G        0      0        2 
   6  chr6_75238466     HPrz    A    G        0      0        2 
   6  chr6_75238466     ZBoe    A    G        0      0        2 
   6  chr6_75238466     ZGre    A    G        0      0        2 
   6  chr6_75238466     ZHar    A    G      0.5      1        2 
   6  chr6_75238466   Sample    A    G        0      0        2 
   6  chr6_75251919     AAsi    C    G        0      0        2 
   6  chr6_75251919     AKia    C    G        0      0        2 
   6  chr6_75251919     AOna    C    G        0      0        2 
   6  chr6_75251919     ASom    C    G        0      0        2 
   6  chr6_75251919     HCab    C    G        1      2        2 
   6  chr6_75251919     HPrz    C    G        1      2        2 
   6  chr6_75251919     ZBoe    C    G        0      0        2 
   6  chr6_75251919     ZGre    C    G        0      0        2 
   6  chr6_75251919     ZHar    C    G        0      0        2 
   6  chr6_75251919   Sample    C    G        0      0        2 
   6  chr6_75253093     AAsi    T    C        0      0        2 
   6  chr6_75253093     AKia    T    C        0      0        2 
   6  chr6_75253093     AOna    T    C        0      0        2 
   6  chr6_75253093     ASom    T    C        0      0        2 
   6  chr6_75253093     HCab    T    C        0      0        2 
   6  chr6_75253093     HPrz    T    C        0      0        2 
   6  chr6_75253093     ZBoe    T    C        0      0        2 
   6  chr6_75253093     ZGre    T    C        1      2        2 
   6  chr6_75253093     ZHar    T    C        0      0        2 
   6  chr6_75253093   Sample    T    C        0      0        2 
   6  chr6_75260710     AAsi    A    G        0      0        2 
   6  chr6_75260710     AKia    A    G        0      0        2 
   6  chr6_75260710     AOna    A    G        0      0        2 
   6  chr6_75260710     ASom    A    G        0      0        2 
   6  chr6_75260710     HCab    A    G        0      0        2 
   6  chr6_75260710     HPrz    A    G        0      0        2 
   6  chr6_75260710     ZBoe    A    G        1      2        2 
   6  chr6_75260710     ZGre    A    G        0      0        2 
   6  chr6_75260710     ZHar    A    G        0      0        2 
   6  chr6_75260710   Sample    A    G        0      0        2 
   6  chr6_75261715     AAsi    C    A        0      0        2 
   6  chr6_75261715     AKia    C    A        0      0        2 
   6  chr6_75261715     AOna    C    A        0      0        2 
   6  chr6_75261715     ASom    C    A        0      0        2 
   6  chr6_75261715     HCab    C    A        0      0        2 
   6  chr6_75261715     HPrz    C    A        0      0        2 
   6  chr6_75261715     ZBoe    C    A      0.5      1        2 
   6  chr6_75261715     ZGre    C    A        0      0        2 
   6  chr6_75261715     ZHar    C    A        0      0        2 
   6  chr6_75261715   Sample    C    A        0      0        2 
   6  chr6_75263896     AAsi    T    A        0      0        2 
   6  chr6_75263896     AKia    T    A        0      0        2 
   6  chr6_75263896     AOna    T    A        0      0        2 
   6  chr6_75263896     ASom    T    A        0      0        2 
   6  chr6_75263896     HCab    T    A        1      2        2 
   6  chr6_75263896     HPrz    T    A        1      2        2 
   6  chr6_75263896     ZBoe    T    A        0      0        2 
   6  chr6_75263896     ZGre    T    A        0      0        2 
   6  chr6_75263896     ZHar    T    A        0      0        2 
   6  chr6_75263896   Sample    T    A        0      0        2 
   6  chr6_75272677     AAsi    A    G        0      0        2 
   6  chr6_75272677     AKia    A    G        0      0        2 
   6  chr6_75272677     AOna    A    G        0      0        2 
   6  chr6_75272677     ASom    A    G        0      0        2 
   6  chr6_75272677     HCab    A    G      0.5      1        2 
   6  chr6_75272677     HPrz    A    G        0      0        2 
   6  chr6_75272677     ZBoe    A    G        0      0        2 
   6  chr6_75272677     ZGre    A    G        0      0        2 
   6  chr6_75272677     ZHar    A    G        0      0        2 
   6  chr6_75272677   Sample    A    G        0      0        2 
   6  chr6_75274312     AAsi    A    T        0      0        2 
   6  chr6_75274312     AKia    A    T        1      2        2 
   6  chr6_75274312     AOna    A    T        1      2        2 
   6  chr6_75274312     ASom    A    T        0      0        2 
   6  chr6_75274312     HCab    A    T        0      0        2 
   6  chr6_75274312     HPrz    A    T        0      0        2 
   6  chr6_75274312     ZBoe    A    T        0      0        2 
   6  chr6_75274312     ZGre    A    T        0      0        2 
   6  chr6_75274312     ZHar    A    T        0      0        2 
   6  chr6_75274312   Sample    A    T        0      0        2 
   6  chr6_75275533     AAsi    C    G        0      0        2 
   6  chr6_75275533     AKia    C    G        0      0        2 
   6  chr6_75275533     AOna    C    G        0      0        2 
   6  chr6_75275533     ASom    C    G        0      0        2 
   6  chr6_75275533     HCab    C    G        0      0        2 
   6  chr6_75275533     HPrz    C    G        0      0        2 
   6  chr6_75275533     ZBoe    C    G        0      0        2 
   6  chr6_75275533     ZGre    C    G        1      2        2 
   6  chr6_75275533     ZHar    C    G        0      0        2 
   6  chr6_75275533   Sample    C    G        0      0        2 
   6  chr6_75277780     AAsi    G    A        0      0        2 
   6  chr6_75277780     AKia    G    A        0      0        2 
   6  chr6_75277780     AOna    G    A        0      0        2 
   6  chr6_75277780     ASom    G    A        0      0        2 
   6  chr6_75277780     HCab    G    A        1      2        2 
   6  chr6_75277780     HPrz    G    A        1      2        2 
   6  chr6_75277780     ZBoe    G    A        0      0        2 
   6  chr6_75277780     ZGre    G    A        0      0        2 
   6  chr6_75277780     ZHar    G    A        0      0        2 
   6  chr6_75277780   Sample    G    A        0      0        2 
   6  chr6_75277784     AAsi    A    G        0      0        2 
   6  chr6_75277784     AKia    A    G        0      0        2 
   6  chr6_75277784     AOna    A    G        0      0        2 
   6  chr6_75277784     ASom    A    G        0      0        2 
   6  chr6_75277784     HCab    A    G        0      0        2 
   6  chr6_75277784     HPrz    A    G        0      0        2 
   6  chr6_75277784     ZBoe    A    G        0      0        2 
   6  chr6_75277784     ZGre    A    G        0      0        2 
   6  chr6_75277784     ZHar    A    G        1      2        2 
   6  chr6_75277784   Sample    A    G        0      0        2 
   6  chr6_75283607     AAsi    G    A        0      0        2 
   6  chr6_75283607     AKia    G    A        0      0        2 
   6  chr6_75283607     AOna    G    A        0      0        2 
   6  chr6_75283607     ASom    G    A        0      0        2 
   6  chr6_75283607     HCab    G    A        1      2        2 
   6  chr6_75283607     HPrz    G    A        1      2        2 
   6  chr6_75283607     ZBoe    G    A        0      0        2 
   6  chr6_75283607     ZGre    G    A        0      0        2 
   6  chr6_75283607     ZHar    G    A        0      0        2 
   6  chr6_75283607   Sample    G    A        0      0        2 
   6  chr6_75283635     AAsi    C    A        0      0        2 
   6  chr6_75283635     AKia    C    A        0      0        2 
   6  chr6_75283635     AOna    C    A        0      0        2 
   6  chr6_75283635     ASom    C    A        0      0        2 
   6  chr6_75283635     HCab    C    A        0      0        2 
   6  chr6_75283635     HPrz    C    A        0      0        2 
   6  chr6_75283635     ZBoe    C    A      0.5      1        2 
   6  chr6_75283635     ZGre    C    A        0      0        2 
   6  chr6_75283635     ZHar    C    A        0      0        2 
   6  chr6_75283635   Sample    C    A        0      0        2 
   6  chr6_75291381     AAsi    T    C        0      0        2 
   6  chr6_75291381     AKia    T    C        1      2        2 
   6  chr6_75291381     AOna    T    C        1      2        2 
   6  chr6_75291381     ASom    T    C        0      0        2 
   6  chr6_75291381     HCab    T    C        0      0        2 
   6  chr6_75291381     HPrz    T    C        0      0        2 
   6  chr6_75291381     ZBoe    T    C        0      0        2 
   6  chr6_75291381     ZGre    T    C        0      0        2 
   6  chr6_75291381     ZHar    T    C        0      0        2 
   6  chr6_75291381   Sample    T    C        0      0        2 
   6  chr6_75298441     AAsi    A    G        0      0        2 
   6  chr6_75298441     AKia    A    G        0      0        2 
   6  chr6_75298441     AOna    A    G        0      0        2 
   6  chr6_75298441     ASom    A    G        0      0        2 
   6  chr6_75298441     HCab    A    G        1      2        2 
   6  chr6_75298441     HPrz    A    G        1      2        2 
   6  chr6_75298441     ZBoe    A    G        0      0        2 
   6  chr6_75298441     ZGre    A    G        0      0        2 
   6  chr6_75298441     ZHar    A    G        0      0        2 
   6  chr6_75298441   Sample    A    G        0      0        2 
   6  chr6_75302117     AAsi    G    A        0      0        2 
   6  chr6_75302117     AKia    G    A        1      2        2 
   6  chr6_75302117     AOna    G    A        1      2        2 
   6  chr6_75302117     ASom    G    A        0      0        2 
   6  chr6_75302117     HCab    G    A        0      0        2 
   6  chr6_75302117     HPrz    G    A        0      0        2 
   6  chr6_75302117     ZBoe    G    A        0      0        2 
   6  chr6_75302117     ZGre    G    A        0      0        2 
   6  chr6_75302117     ZHar    G    A        0      0        2 
   6  chr6_75302117   Sample    G    A        0      0        2 
   6  chr6_75302632     AAsi    A    G        0      0        2 
   6  chr6_75302632     AKia    A    G        0      0        2 
   6  chr6_75302632     AOna    A    G        0      0        2 
   6  chr6_75302632     ASom    A    G        0      0        2 
   6  chr6_75302632     HCab    A    G      0.5      1        2 
   6  chr6_75302632     HPrz    A    G        0      0        2 
   6  chr6_75302632     ZBoe    A    G        0      0        2 
   6  chr6_75302632     ZGre    A    G        0      0        2 
   6  chr6_75302632     ZHar    A    G        0      0        2 
   6  chr6_75302632   Sample    A    G        0      0        2 
   6  chr6_75303634     AAsi    A    G        0      0        2 
   6  chr6_75303634     AKia    A    G        0      0        2 
   6  chr6_75303634     AOna    A    G        0      0        2 
   6  chr6_75303634     ASom    A    G        0      0        2 
   6  chr6_75303634     HCab    A    G      0.5      1        2 
   6  chr6_75303634     HPrz    A    G        0      0        2 
   6  chr6_75303634     ZBoe    A    G        0      0        2 
   6  chr6_75303634     ZGre    A    G        0      0        2 
   6  chr6_75303634     ZHar    A    G        0      0        2 
   6  chr6_75303634   Sample    A    G        0      0        2 
   6  chr6_75316447     AAsi    T    C        0      0        2 
   6  chr6_75316447     AKia    T    C        0      0        2 
   6  chr6_75316447     AOna    T    C        0      0        2 
   6  chr6_75316447     ASom    T    C        0      0        2 
   6  chr6_75316447     HCab    T    C      0.5      1        2 
   6  chr6_75316447     HPrz    T    C        0      0        2 
   6  chr6_75316447     ZBoe    T    C        0      0        2 
   6  chr6_75316447     ZGre    T    C        0      0        2 
   6  chr6_75316447     ZHar    T    C        0      0        2 
   6  chr6_75316447   Sample    T    C        0      0        2 
   6  chr6_75317564     AAsi    T    C        0      0        2 
   6  chr6_75317564     AKia    T    C        0      0        2 
   6  chr6_75317564     AOna    T    C        0      0        2 
   6  chr6_75317564     ASom    T    C        0      0        2 
   6  chr6_75317564     HCab    T    C      0.5      1        2 
   6  chr6_75317564     HPrz    T    C        1      2        2 
   6  chr6_75317564     ZBoe    T    C        0      0        2 
   6  chr6_75317564     ZGre    T    C        0      0        2 
   6  chr6_75317564     ZHar    T    C        0      0        2 
   6  chr6_75317564   Sample    T    C        0      0        2 
   6  chr6_75318295     AAsi    T    C        0      0        2 
   6  chr6_75318295     AKia    T    C        1      2        2 
   6  chr6_75318295     AOna    T    C      0.5      1        2 
   6  chr6_75318295     ASom    T    C        0      0        2 
   6  chr6_75318295     HCab    T    C        0      0        2 
   6  chr6_75318295     HPrz    T    C        0      0        2 
   6  chr6_75318295     ZBoe    T    C        0      0        2 
   6  chr6_75318295     ZGre    T    C        0      0        2 
   6  chr6_75318295     ZHar    T    C        0      0        2 
   6  chr6_75318295   Sample    T    C        0      0        2 
   6  chr6_75328637     AAsi    A    G      0.5      1        2 
   6  chr6_75328637     AKia    A    G        0      0        2 
   6  chr6_75328637     AOna    A    G        0      0        2 
   6  chr6_75328637     ASom    A    G        0      0        2 
   6  chr6_75328637     HCab    A    G        0      0        2 
   6  chr6_75328637     HPrz    A    G        0      0        2 
   6  chr6_75328637     ZBoe    A    G        0      0        2 
   6  chr6_75328637     ZGre    A    G        0      0        2 
   6  chr6_75328637     ZHar    A    G        0      0        2 
   6  chr6_75328637   Sample    A    G        0      0        2 
   6  chr6_75329141     AAsi    G    T        0      0        2 
   6  chr6_75329141     AKia    G    T      0.5      1        2 
   6  chr6_75329141     AOna    G    T        0      0        2 
   6  chr6_75329141     ASom    G    T        0      0        2 
   6  chr6_75329141     HCab    G    T        0      0        2 
   6  chr6_75329141     HPrz    G    T        0      0        2 
   6  chr6_75329141     ZBoe    G    T        0      0        2 
   6  chr6_75329141     ZGre    G    T        0      0        2 
   6  chr6_75329141     ZHar    G    T        0      0        2 
   6  chr6_75329141   Sample    G    T        0      0        2 
   6  chr6_75330320     AAsi    T    G        0      0        2 
   6  chr6_75330320     AKia    T    G        0      0        2 
   6  chr6_75330320     AOna    T    G        0      0        2 
   6  chr6_75330320     ASom    T    G        0      0        2 
   6  chr6_75330320     HCab    T    G      0.5      1        2 
   6  chr6_75330320     HPrz    T    G        0      0        2 
   6  chr6_75330320     ZBoe    T    G        0      0        2 
   6  chr6_75330320     ZGre    T    G        0      0        2 
   6  chr6_75330320     ZHar    T    G        0      0        2 
   6  chr6_75330320   Sample    T    G        0      0        2 
   6  chr6_75332420     AAsi    G    A        0      0        2 
   6  chr6_75332420     AKia    G    A        0      0        2 
   6  chr6_75332420     AOna    G    A        0      0        2 
   6  chr6_75332420     ASom    G    A        0      0        2 
   6  chr6_75332420     HCab    G    A        0      0        2 
   6  chr6_75332420     HPrz    G    A        0      0        2 
   6  chr6_75332420     ZBoe    G    A        0      0        2 
   6  chr6_75332420     ZGre    G    A        0      0        2 
   6  chr6_75332420     ZHar    G    A        1      2        2 
   6  chr6_75332420   Sample    G    A        0      0        2 
   6  chr6_75333134     AAsi    G    A        0      0        2 
   6  chr6_75333134     AKia    G    A        0      0        2 
   6  chr6_75333134     AOna    G    A        0      0        2 
   6  chr6_75333134     ASom    G    A        0      0        2 
   6  chr6_75333134     HCab    G    A        1      2        2 
   6  chr6_75333134     HPrz    G    A        1      2        2 
   6  chr6_75333134     ZBoe    G    A        0      0        2 
   6  chr6_75333134     ZGre    G    A        0      0        2 
   6  chr6_75333134     ZHar    G    A        0      0        2 
   6  chr6_75333134   Sample    G    A        0      0        2 
   6  chr6_75340230     AAsi    A    C        0      0        2 
   6  chr6_75340230     AKia    A    C        0      0        2 
   6  chr6_75340230     AOna    A    C        0      0        2 
   6  chr6_75340230     ASom    A    C        0      0        2 
   6  chr6_75340230     HCab    A    C        0      0        2 
   6  chr6_75340230     HPrz    A    C        0      0        2 
   6  chr6_75340230     ZBoe    A    C      0.5      1        2 
   6  chr6_75340230     ZGre    A    C        0      0        2 
   6  chr6_75340230     ZHar    A    C        0      0        2 
   6  chr6_75340230   Sample    A    C        0      0        2 
   6  chr6_75341257     AAsi    G    A        0      0        2 
   6  chr6_75341257     AKia    G    A        1      2        2 
   6  chr6_75341257     AOna    G    A      0.5      1        2 
   6  chr6_75341257     ASom    G    A        0      0        2 
   6  chr6_75341257     HCab    G    A        0      0        2 
   6  chr6_75341257     HPrz    G    A        0      0        2 
   6  chr6_75341257     ZBoe    G    A        0      0        2 
   6  chr6_75341257     ZGre    G    A        0      0        2 
   6  chr6_75341257     ZHar    G    A        0      0        2 
   6  chr6_75341257   Sample    G    A        0      0        2 
   6  chr6_75343808     AAsi    T    G        0      0        2 
   6  chr6_75343808     AKia    T    G        0      0        2 
   6  chr6_75343808     AOna    T    G        0      0        2 
   6  chr6_75343808     ASom    T    G        0      0        2 
   6  chr6_75343808     HCab    T    G        0      0        2 
   6  chr6_75343808     HPrz    T    G        0      0        2 
   6  chr6_75343808     ZBoe    T    G        0      0        2 
   6  chr6_75343808     ZGre    T    G        0      0        2 
   6  chr6_75343808     ZHar    T    G        1      2        2 
   6  chr6_75343808   Sample    T    G        0      0        2 
   6  chr6_75347502     AAsi    T    C        1      2        2 
   6  chr6_75347502     AKia    T    C        0      0        2 
   6  chr6_75347502     AOna    T    C        0      0        2 
   6  chr6_75347502     ASom    T    C        1      2        2 
   6  chr6_75347502     HCab    T    C        0      0        2 
   6  chr6_75347502     HPrz    T    C        0      0        2 
   6  chr6_75347502     ZBoe    T    C        0      0        2 
   6  chr6_75347502     ZGre    T    C        0      0        2 
   6  chr6_75347502     ZHar    T    C        0      0        2 
   6  chr6_75347502   Sample    T    C        1      2        2 
   6  chr6_75348756     AAsi    G    T        0      0        2 
   6  chr6_75348756     AKia    G    T        1      2        2 
   6  chr6_75348756     AOna    G    T      0.5      1        2 
   6  chr6_75348756     ASom    G    T        0      0        2 
   6  chr6_75348756     HCab    G    T        0      0        2 
   6  chr6_75348756     HPrz    G    T        0      0        2 
   6  chr6_75348756     ZBoe    G    T        0      0        2 
   6  chr6_75348756     ZGre    G    T        0      0        2 
   6  chr6_75348756     ZHar    G    T        0      0        2 
   6  chr6_75348756   Sample    G    T        0      0        2 
   6  chr6_75350415     AAsi    T    C        0      0        2 
   6  chr6_75350415     AKia    T    C        0      0        2 
   6  chr6_75350415     AOna    T    C        0      0        2 
   6  chr6_75350415     ASom    T    C        0      0        2 
   6  chr6_75350415     HCab    T    C        0      0        2 
   6  chr6_75350415     HPrz    T    C        0      0        2 
   6  chr6_75350415     ZBoe    T    C        0      0        2 
   6  chr6_75350415     ZGre    T    C        1      2        2 
   6  chr6_75350415     ZHar    T    C        0      0        2 
   6  chr6_75350415   Sample    T    C        0      0        2 
   6  chr6_75350727     AAsi    C    A        0      0        2 
   6  chr6_75350727     AKia    C    A        0      0        2 
   6  chr6_75350727     AOna    C    A        0      0        2 
   6  chr6_75350727     ASom    C    A        0      0        2 
   6  chr6_75350727     HCab    C    A        0      0        2 
   6  chr6_75350727     HPrz    C    A        0      0        2 
   6  chr6_75350727     ZBoe    C    A        0      0        2 
   6  chr6_75350727     ZGre    C    A        0      0        2 
   6  chr6_75350727     ZHar    C    A        1      2        2 
   6  chr6_75350727   Sample    C    A        0      0        2 
   6  chr6_75351833     AAsi    C    G        0      0        2 
   6  chr6_75351833     AKia    C    G        0      0        2 
   6  chr6_75351833     AOna    C    G      0.5      1        2 
   6  chr6_75351833     ASom    C    G        0      0        2 
   6  chr6_75351833     HCab    C    G        0      0        2 
   6  chr6_75351833     HPrz    C    G        0      0        2 
   6  chr6_75351833     ZBoe    C    G        0      0        2 
   6  chr6_75351833     ZGre    C    G        0      0        2 
   6  chr6_75351833     ZHar    C    G        0      0        2 
   6  chr6_75351833   Sample    C    G        0      0        2 
   6  chr6_75352180     AAsi    A    G        0      0        2 
   6  chr6_75352180     AKia    A    G        1      2        2 
   6  chr6_75352180     AOna    A    G        0      0        2 
   6  chr6_75352180     ASom    A    G        0      0        2 
   6  chr6_75352180     HCab    A    G        0      0        2 
   6  chr6_75352180     HPrz    A    G        0      0        2 
   6  chr6_75352180     ZBoe    A    G        0      0        2 
   6  chr6_75352180     ZGre    A    G        0      0        2 
   6  chr6_75352180     ZHar    A    G        0      0        2 
   6  chr6_75352180   Sample    A    G        0      0        2 
   6  chr6_75355145     AAsi    T    C        0      0        2 
   6  chr6_75355145     AKia    T    C        1      2        2 
   6  chr6_75355145     AOna    T    C        1      2        2 
   6  chr6_75355145     ASom    T    C        0      0        2 
   6  chr6_75355145     HCab    T    C        0      0        2 
   6  chr6_75355145     HPrz    T    C        0      0        2 
   6  chr6_75355145     ZBoe    T    C        0      0        2 
   6  chr6_75355145     ZGre    T    C        0      0        2 
   6  chr6_75355145     ZHar    T    C        0      0        2 
   6  chr6_75355145   Sample    T    C        0      0        2 
   6  chr6_75358035     AAsi    T    C        0      0        2 
   6  chr6_75358035     AKia    T    C        0      0        2 
   6  chr6_75358035     AOna    T    C        0      0        2 
   6  chr6_75358035     ASom    T    C        0      0        2 
   6  chr6_75358035     HCab    T    C      0.5      1        2 
   6  chr6_75358035     HPrz    T    C        0      0        2 
   6  chr6_75358035     ZBoe    T    C        0      0        2 
   6  chr6_75358035     ZGre    T    C        0      0        2 
   6  chr6_75358035     ZHar    T    C        0      0        2 
   6  chr6_75358035   Sample    T    C        0      0        2 
   6  chr6_75359707     AAsi    A    G        0      0        2 
   6  chr6_75359707     AKia    A    G        0      0        2 
   6  chr6_75359707     AOna    A    G        0      0        2 
   6  chr6_75359707     ASom    A    G        0      0        2 
   6  chr6_75359707     HCab    A    G        0      0        2 
   6  chr6_75359707     HPrz    A    G        0      0        2 
   6  chr6_75359707     ZBoe    A    G        0      0        2 
   6  chr6_75359707     ZGre    A    G        1      2        2 
   6  chr6_75359707     ZHar    A    G        0      0        2 
   6  chr6_75359707   Sample    A    G        0      0        2 
   6  chr6_75361323     AAsi    G    A        0      0        2 
   6  chr6_75361323     AKia    G    A        0      0        2 
   6  chr6_75361323     AOna    G    A        0      0        2 
   6  chr6_75361323     ASom    G    A        0      0        2 
   6  chr6_75361323     HCab    G    A        0      0        2 
   6  chr6_75361323     HPrz    G    A        0      0        2 
   6  chr6_75361323     ZBoe    G    A        0      0        2 
   6  chr6_75361323     ZGre    G    A        1      2        2 
   6  chr6_75361323     ZHar    G    A        0      0        2 
   6  chr6_75361323   Sample    G    A        0      0        2 
   6  chr6_75367336     AAsi    C    G      0.5      1        2 
   6  chr6_75367336     AKia    C    G        0      0        2 
   6  chr6_75367336     AOna    C    G        0      0        2 
   6  chr6_75367336     ASom    C    G        0      0        2 
   6  chr6_75367336     HCab    C    G        0      0        2 
   6  chr6_75367336     HPrz    C    G        0      0        2 
   6  chr6_75367336     ZBoe    C    G        0      0        2 
   6  chr6_75367336     ZGre    C    G        0      0        2 
   6  chr6_75367336     ZHar    C    G        0      0        2 
   6  chr6_75367336   Sample    C    G        0      0        2 
   6  chr6_75367802     AAsi    T    C        1      2        2 
   6  chr6_75367802     AKia    T    C        0      0        2 
   6  chr6_75367802     AOna    T    C        0      0        2 
   6  chr6_75367802     ASom    T    C        1      2        2 
   6  chr6_75367802     HCab    T    C        1      2        2 
   6  chr6_75367802     HPrz    T    C        1      2        2 
   6  chr6_75367802     ZBoe    T    C        0      0        2 
   6  chr6_75367802     ZGre    T    C        0      0        2 
   6  chr6_75367802     ZHar    T    C        0      0        2 
   6  chr6_75367802   Sample    T    C        1      2        2 
   6  chr6_75374966     AAsi    C    A        1      2        2 
   6  chr6_75374966     AKia    C    A        1      2        2 
   6  chr6_75374966     AOna    C    A        1      2        2 
   6  chr6_75374966     ASom    C    A        1      2        2 
   6  chr6_75374966     HCab    C    A        0      0        2 
   6  chr6_75374966     HPrz    C    A        0      0        2 
   6  chr6_75374966     ZBoe    C    A        0      0        2 
   6  chr6_75374966     ZGre    C    A        0      0        2 
   6  chr6_75374966     ZHar    C    A        0      0        2 
   6  chr6_75374966   Sample    C    A        1      2        2 
   6  chr6_75377203     AAsi    G    C        0      0        2 
   6  chr6_75377203     AKia    G    C        0      0        2 
   6  chr6_75377203     AOna    G    C      0.5      1        2 
   6  chr6_75377203     ASom    G    C        0      0        2 
   6  chr6_75377203     HCab    G    C        0      0        2 
   6  chr6_75377203     HPrz    G    C        0      0        2 
   6  chr6_75377203     ZBoe    G    C        0      0        2 
   6  chr6_75377203     ZGre    G    C        0      0        2 
   6  chr6_75377203     ZHar    G    C        0      0        2 
   6  chr6_75377203   Sample    G    C        0      0        2 
   6  chr6_75380449     AAsi    G    A        0      0        2 
   6  chr6_75380449     AKia    G    A        0      0        2 
   6  chr6_75380449     AOna    G    A        0      0        2 
   6  chr6_75380449     ASom    G    A        0      0        2 
   6  chr6_75380449     HCab    G    A      0.5      1        2 
   6  chr6_75380449     HPrz    G    A        1      2        2 
   6  chr6_75380449     ZBoe    G    A        0      0        2 
   6  chr6_75380449     ZGre    G    A        0      0        2 
   6  chr6_75380449     ZHar    G    A        0      0        2 
   6  chr6_75380449   Sample    G    A        0      0        2 
   6  chr6_75381158     AAsi    A    G        0      0        2 
   6  chr6_75381158     AKia    A    G        0      0        2 
   6  chr6_75381158     AOna    A    G        0      0        2 
   6  chr6_75381158     ASom    A    G        0      0        2 
   6  chr6_75381158     HCab    A    G        0      0        2 
   6  chr6_75381158     HPrz    A    G        0      0        2 
   6  chr6_75381158     ZBoe    A    G        0      0        2 
   6  chr6_75381158     ZGre    A    G      0.5      1        2 
   6  chr6_75381158     ZHar    A    G        0      0        2 
   6  chr6_75381158   Sample    A    G        0      0        2 
   6  chr6_75381446     AAsi    C    A        0      0        2 
   6  chr6_75381446     AKia    C    A        0      0        2 
   6  chr6_75381446     AOna    C    A        0      0        2 
   6  chr6_75381446     ASom    C    A        0      0        2 
   6  chr6_75381446     HCab    C    A        1      2        2 
   6  chr6_75381446     HPrz    C    A        1      2        2 
   6  chr6_75381446     ZBoe    C    A        0      0        2 
   6  chr6_75381446     ZGre    C    A        0      0        2 
   6  chr6_75381446     ZHar    C    A        0      0        2 
   6  chr6_75381446   Sample    C    A        0      0        2 
   6  chr6_75389219     AAsi    G    C      0.5      1        2 
   6  chr6_75389219     AKia    G    C        0      0        2 
   6  chr6_75389219     AOna    G    C        0      0        2 
   6  chr6_75389219     ASom    G    C        0      0        2 
   6  chr6_75389219     HCab    G    C        0      0        2 
   6  chr6_75389219     HPrz    G    C        0      0        2 
   6  chr6_75389219     ZBoe    G    C        0      0        2 
   6  chr6_75389219     ZGre    G    C        0      0        2 
   6  chr6_75389219     ZHar    G    C        0      0        2 
   6  chr6_75389219   Sample    G    C        0      0        2 
   6  chr6_75403476     AAsi    T    C        0      0        2 
   6  chr6_75403476     AKia    T    C        0      0        2 
   6  chr6_75403476     AOna    T    C        0      0        2 
   6  chr6_75403476     ASom    T    C        0      0        2 
   6  chr6_75403476     HCab    T    C        0      0        2 
   6  chr6_75403476     HPrz    T    C        0      0        2 
   6  chr6_75403476     ZBoe    T    C      0.5      1        2 
   6  chr6_75403476     ZGre    T    C        0      0        2 
   6  chr6_75403476     ZHar    T    C        0      0        2 
   6  chr6_75403476   Sample    T    C        0      0        2 
   6  chr6_75410208     AAsi    A    G        0      0        2 
   6  chr6_75410208     AKia    A    G        1      2        2 
   6  chr6_75410208     AOna    A    G      0.5      1        2 
   6  chr6_75410208     ASom    A    G        0      0        2 
   6  chr6_75410208     HCab    A    G        0      0        2 
   6  chr6_75410208     HPrz    A    G        0      0        2 
   6  chr6_75410208     ZBoe    A    G        0      0        2 
   6  chr6_75410208     ZGre    A    G        0      0        2 
   6  chr6_75410208     ZHar    A    G        0      0        2 
   6  chr6_75410208   Sample    A    G        0      0        2 
   6  chr6_75410256     AAsi    A    G        0      0        2 
   6  chr6_75410256     AKia    A    G        0      0        2 
   6  chr6_75410256     AOna    A    G        0      0        2 
   6  chr6_75410256     ASom    A    G        0      0        2 
   6  chr6_75410256     HCab    A    G        0      0        2 
   6  chr6_75410256     HPrz    A    G        0      0        2 
   6  chr6_75410256     ZBoe    A    G      0.5      1        2 
   6  chr6_75410256     ZGre    A    G        0      0        2 
   6  chr6_75410256     ZHar    A    G        0      0        2 
   6  chr6_75410256   Sample    A    G        0      0        2 
   6  chr6_75413128     AAsi    C    A        0      0        2 
   6  chr6_75413128     AKia    C    A        0      0        2 
   6  chr6_75413128     AOna    C    A        0      0        2 
   6  chr6_75413128     ASom    C    A        0      0        2 
   6  chr6_75413128     HCab    C    A        1      2        2 
   6  chr6_75413128     HPrz    C    A        1      2        2 
   6  chr6_75413128     ZBoe    C    A        0      0        2 
   6  chr6_75413128     ZGre    C    A        0      0        2 
   6  chr6_75413128     ZHar    C    A        0      0        2 
   6  chr6_75413128   Sample    C    A        0      0        2 
   6  chr6_75416279     AAsi    T    C        0      0        2 
   6  chr6_75416279     AKia    T    C        1      2        2 
   6  chr6_75416279     AOna    T    C      0.5      1        2 
   6  chr6_75416279     ASom    T    C        0      0        2 
   6  chr6_75416279     HCab    T    C        0      0        2 
   6  chr6_75416279     HPrz    T    C        0      0        2 
   6  chr6_75416279     ZBoe    T    C        0      0        2 
   6  chr6_75416279     ZGre    T    C        0      0        2 
   6  chr6_75416279     ZHar    T    C        0      0        2 
   6  chr6_75416279   Sample    T    C        0      0        2 
   6  chr6_75425417     AAsi    C    T        0      0        2 
   6  chr6_75425417     AKia    C    T        0      0        2 
   6  chr6_75425417     AOna    C    T        0      0        2 
   6  chr6_75425417     ASom    C    T        0      0        2 
   6  chr6_75425417     HCab    C    T        0      0        2 
   6  chr6_75425417     HPrz    C    T        0      0        2 
   6  chr6_75425417     ZBoe    C    T      0.5      1        2 
   6  chr6_75425417     ZGre    C    T        0      0        2 
   6  chr6_75425417     ZHar    C    T        0      0        2 
   6  chr6_75425417   Sample    C    T        0      0        2 
   6  chr6_75431237     AAsi    T    C        0      0        2 
   6  chr6_75431237     AKia    T    C        0      0        2 
   6  chr6_75431237     AOna    T    C        0      0        2 
   6  chr6_75431237     ASom    T    C        0      0        2 
   6  chr6_75431237     HCab    T    C        0      0        2 
   6  chr6_75431237     HPrz    T    C        1      2        2 
   6  chr6_75431237     ZBoe    T    C        0      0        2 
   6  chr6_75431237     ZGre    T    C        0      0        2 
   6  chr6_75431237     ZHar    T    C        0      0        2 
   6  chr6_75431237   Sample    T    C        0      0        2 
   6  chr6_75435841     AAsi    G    A        0      0        2 
   6  chr6_75435841     AKia    G    A        0      0        2 
   6  chr6_75435841     AOna    G    A        0      0        2 
   6  chr6_75435841     ASom    G    A        0      0        2 
   6  chr6_75435841     HCab    G    A        1      2        2 
   6  chr6_75435841     HPrz    G    A        1      2        2 
   6  chr6_75435841     ZBoe    G    A        0      0        2 
   6  chr6_75435841     ZGre    G    A        0      0        2 
   6  chr6_75435841     ZHar    G    A        0      0        2 
   6  chr6_75435841   Sample    G    A        0      0        2 
   6  chr6_75439029     AAsi    C    T        0      0        2 
   6  chr6_75439029     AKia    C    T        0      0        2 
   6  chr6_75439029     AOna    C    T        0      0        2 
   6  chr6_75439029     ASom    C    T        0      0        2 
   6  chr6_75439029     HCab    C    T        0      0        2 
   6  chr6_75439029     HPrz    C    T        0      0        2 
   6  chr6_75439029     ZBoe    C    T      0.5      1        2 
   6  chr6_75439029     ZGre    C    T        0      0        2 
   6  chr6_75439029     ZHar    C    T        0      0        2 
   6  chr6_75439029   Sample    C    T        0      0        2 
   6  chr6_75443739     AAsi    T    C        0      0        2 
   6  chr6_75443739     AKia    T    C        0      0        2 
   6  chr6_75443739     AOna    T    C        0      0        2 
   6  chr6_75443739     ASom    T    C        1      2        2 
   6  chr6_75443739     HCab    T    C        0      0        2 
   6  chr6_75443739     HPrz    T    C        0      0        2 
   6  chr6_75443739     ZBoe    T    C        0      0        2 
   6  chr6_75443739     ZGre    T    C        0      0        2 
   6  chr6_75443739     ZHar    T    C        0      0        2 
   6  chr6_75443739   Sample    T    C        0      0        2 
   6  chr6_75456190     AAsi    G    C        0      0        2 
   6  chr6_75456190     AKia    G    C        0      0        2 
   6  chr6_75456190     AOna    G    C        0      0        2 
   6  chr6_75456190     ASom    G    C        0      0        2 
   6  chr6_75456190     HCab    G    C        0      0        2 
   6  chr6_75456190     HPrz    G    C        0      0        2 
   6  chr6_75456190     ZBoe    G    C        0      0        2 
   6  chr6_75456190     ZGre    G    C        0      0        2 
   6  chr6_75456190     ZHar    G    C        1      2        2 
   6  chr6_75456190   Sample    G    C        0      0        2 
   6  chr6_75477053     AAsi    C    G        0      0        2 
   6  chr6_75477053     AKia    C    G        0      0        2 
   6  chr6_75477053     AOna    C    G        0      0        2 
   6  chr6_75477053     ASom    C    G        0      0        2 
   6  chr6_75477053     HCab    C    G        0      0        2 
   6  chr6_75477053     HPrz    C    G        1      2        2 
   6  chr6_75477053     ZBoe    C    G        0      0        2 
   6  chr6_75477053     ZGre    C    G        0      0        2 
   6  chr6_75477053     ZHar    C    G        0      0        2 
   6  chr6_75477053   Sample    C    G        0      0        2 
   6  chr6_75482043     AAsi    C    T        0      0        2 
   6  chr6_75482043     AKia    C    T        0      0        2 
   6  chr6_75482043     AOna    C    T        0      0        2 
   6  chr6_75482043     ASom    C    T        0      0        2 
   6  chr6_75482043     HCab    C    T        0      0        2 
   6  chr6_75482043     HPrz    C    T        0      0        2 
   6  chr6_75482043     ZBoe    C    T        0      0        2 
   6  chr6_75482043     ZGre    C    T      0.5      1        2 
   6  chr6_75482043     ZHar    C    T        0      0        2 
   6  chr6_75482043   Sample    C    T        0      0        2 
   6  chr6_75482468     AAsi    A    G        0      0        2 
   6  chr6_75482468     AKia    A    G        0      0        2 
   6  chr6_75482468     AOna    A    G        0      0        2 
   6  chr6_75482468     ASom    A    G        0      0        2 
   6  chr6_75482468     HCab    A    G        0      0        2 
   6  chr6_75482468     HPrz    A    G        0      0        2 
   6  chr6_75482468     ZBoe    A    G        0      0        2 
   6  chr6_75482468     ZGre    A    G        0      0        2 
   6  chr6_75482468     ZHar    A    G      0.5      1        2 
   6  chr6_75482468   Sample    A    G        0      0        2 
   6  chr6_75486597     AAsi    T    C        0      0        2 
   6  chr6_75486597     AKia    T    C        0      0        2 
   6  chr6_75486597     AOna    T    C        0      0        2 
   6  chr6_75486597     ASom    T    C        0      0        2 
   6  chr6_75486597     HCab    T    C        1      2        2 
   6  chr6_75486597     HPrz    T    C        1      2        2 
   6  chr6_75486597     ZBoe    T    C        0      0        2 
   6  chr6_75486597     ZGre    T    C        0      0        2 
   6  chr6_75486597     ZHar    T    C        0      0        2 
   6  chr6_75486597   Sample    T    C        1      2        2 
   6  chr6_75486609     AAsi    T    C        0      0        2 
   6  chr6_75486609     AKia    T    C        0      0        2 
   6  chr6_75486609     AOna    T    C        0      0        2 
   6  chr6_75486609     ASom    T    C        0      0        2 
   6  chr6_75486609     HCab    T    C        0      0        2 
   6  chr6_75486609     HPrz    T    C        0      0        2 
   6  chr6_75486609     ZBoe    T    C      0.5      1        2 
   6  chr6_75486609     ZGre    T    C        0      0        2 
   6  chr6_75486609     ZHar    T    C        0      0        2 
   6  chr6_75486609   Sample    T    C        0      0        2 
   6  chr6_75486811     AAsi    T    C        0      0        2 
   6  chr6_75486811     AKia    T    C        0      0        2 
   6  chr6_75486811     AOna    T    C        0      0        2 
   6  chr6_75486811     ASom    T    C        0      0        2 
   6  chr6_75486811     HCab    T    C        1      2        2 
   6  chr6_75486811     HPrz    T    C        1      2        2 
   6  chr6_75486811     ZBoe    T    C        0      0        2 
   6  chr6_75486811     ZGre    T    C        0      0        2 
   6  chr6_75486811     ZHar    T    C        0      0        2 
   6  chr6_75486811   Sample    T    C        0      0        2 
   6  chr6_75493723     AAsi    G    T        0      0        2 
   6  chr6_75493723     AKia    G    T        0      0        2 
   6  chr6_75493723     AOna    G    T        1      2        2 
   6  chr6_75493723     ASom    G    T        0      0        2 
   6  chr6_75493723     HCab    G    T        0      0        2 
   6  chr6_75493723     HPrz    G    T        0      0        2 
   6  chr6_75493723     ZBoe    G    T        0      0        2 
   6  chr6_75493723     ZGre    G    T        0      0        2 
   6  chr6_75493723     ZHar    G    T        0      0        2 
   6  chr6_75493723   Sample    G    T        0      0        2 
   6  chr6_75494889     AAsi    C    T        0      0        2 
   6  chr6_75494889     AKia    C    T        0      0        2 
   6  chr6_75494889     AOna    C    T        0      0        2 
   6  chr6_75494889     ASom    C    T        0      0        2 
   6  chr6_75494889     HCab    C    T        0      0        2 
   6  chr6_75494889     HPrz    C    T        0      0        2 
   6  chr6_75494889     ZBoe    C    T      0.5      1        2 
   6  chr6_75494889     ZGre    C    T        0      0        2 
   6  chr6_75494889     ZHar    C    T        0      0        2 
   6  chr6_75494889   Sample    C    T        0      0        2 
   6  chr6_75496514     AAsi    T    C        0      0        2 
   6  chr6_75496514     AKia    T    C      0.5      1        2 
   6  chr6_75496514     AOna    T    C        0      0        2 
   6  chr6_75496514     ASom    T    C        0      0        2 
   6  chr6_75496514     HCab    T    C        0      0        2 
   6  chr6_75496514     HPrz    T    C        0      0        2 
   6  chr6_75496514     ZBoe    T    C        0      0        2 
   6  chr6_75496514     ZGre    T    C        0      0        2 
   6  chr6_75496514     ZHar    T    C        0      0        2 
   6  chr6_75496514   Sample    T    C        0      0        2 
   6  chr6_75497091     AAsi    A    G        0      0        2 
   6  chr6_75497091     AKia    A    G        0      0        2 
   6  chr6_75497091     AOna    A    G        0      0        2 
   6  chr6_75497091     ASom    A    G        0      0        2 
   6  chr6_75497091     HCab    A    G        1      2        2 
   6  chr6_75497091     HPrz    A    G        1      2        2 
   6  chr6_75497091     ZBoe    A    G        0      0        2 
   6  chr6_75497091     ZGre    A    G        0      0        2 
   6  chr6_75497091     ZHar    A    G        0      0        2 
   6  chr6_75497091   Sample    A    G        0      0        2 
   6  chr6_75497571     AAsi    C    A      0.5      1        2 
   6  chr6_75497571     AKia    C    A        0      0        2 
   6  chr6_75497571     AOna    C    A        0      0        2 
   6  chr6_75497571     ASom    C    A        0      0        2 
   6  chr6_75497571     HCab    C    A        0      0        2 
   6  chr6_75497571     HPrz    C    A        0      0        2 
   6  chr6_75497571     ZBoe    C    A        0      0        2 
   6  chr6_75497571     ZGre    C    A        0      0        2 
   6  chr6_75497571     ZHar    C    A        0      0        2 
   6  chr6_75497571   Sample    C    A        0      0        2 
   6  chr6_75497858     AAsi    T    A        0      0        2 
   6  chr6_75497858     AKia    T    A        1      2        2 
   6  chr6_75497858     AOna    T    A        1      2        2 
   6  chr6_75497858     ASom    T    A        0      0        2 
   6  chr6_75497858     HCab    T    A        0      0        2 
   6  chr6_75497858     HPrz    T    A        0      0        2 
   6  chr6_75497858     ZBoe    T    A        0      0        2 
   6  chr6_75497858     ZGre    T    A        0      0        2 
   6  chr6_75497858     ZHar    T    A        0      0        2 
   6  chr6_75497858   Sample    T    A        0      0        2 
   6  chr6_75498917     AAsi    G    A        0      0        2 
   6  chr6_75498917     AKia    G    A        0      0        2 
   6  chr6_75498917     AOna    G    A        0      0        2 
   6  chr6_75498917     ASom    G    A        1      2        2 
   6  chr6_75498917     HCab    G    A        0      0        2 
   6  chr6_75498917     HPrz    G    A        0      0        2 
   6  chr6_75498917     ZBoe    G    A        0      0        2 
   6  chr6_75498917     ZGre    G    A        0      0        2 
   6  chr6_75498917     ZHar    G    A        0      0        2 
   6  chr6_75498917   Sample    G    A        0      0        2 
   6  chr6_75504739     AAsi    G    A        0      0        2 
   6  chr6_75504739     AKia    G    A        0      0        2 
   6  chr6_75504739     AOna    G    A        0      0        2 
   6  chr6_75504739     ASom    G    A        0      0        2 
   6  chr6_75504739     HCab    G    A        1      2        2 
   6  chr6_75504739     HPrz    G    A        1      2        2 
   6  chr6_75504739     ZBoe    G    A        0      0        2 
   6  chr6_75504739     ZGre    G    A        0      0        2 
   6  chr6_75504739     ZHar    G    A        0      0        2 
   6  chr6_75504739   Sample    G    A        0      0        2 
   6  chr6_75511183     AAsi    G    A        1      2        2 
   6  chr6_75511183     AKia    G    A        0      0        2 
   6  chr6_75511183     AOna    G    A        0      0        2 
   6  chr6_75511183     ASom    G    A        0      0        2 
   6  chr6_75511183     HCab    G    A        0      0        2 
   6  chr6_75511183     HPrz    G    A        0      0        2 
   6  chr6_75511183     ZBoe    G    A        0      0        2 
   6  chr6_75511183     ZGre    G    A        0      0        2 
   6  chr6_75511183     ZHar    G    A        0      0        2 
   6  chr6_75511183   Sample    G    A        0      0        2 
   6  chr6_75515315     AAsi    G    A        0      0        2 
   6  chr6_75515315     AKia    G    A        0      0        2 
   6  chr6_75515315     AOna    G    A        0      0        2 
   6  chr6_75515315     ASom    G    A        0      0        2 
   6  chr6_75515315     HCab    G    A        1      2        2 
   6  chr6_75515315     HPrz    G    A        1      2        2 
   6  chr6_75515315     ZBoe    G    A        0      0        2 
   6  chr6_75515315     ZGre    G    A        0      0        2 
   6  chr6_75515315     ZHar    G    A        0      0        2 
   6  chr6_75515315   Sample    G    A        0      0        2 
   6  chr6_75522362     AAsi    G    A        0      0        2 
   6  chr6_75522362     AKia    G    A        1      2        2 
   6  chr6_75522362     AOna    G    A        0      0        2 
   6  chr6_75522362     ASom    G    A        0      0        2 
   6  chr6_75522362     HCab    G    A        0      0        2 
   6  chr6_75522362     HPrz    G    A        0      0        2 
   6  chr6_75522362     ZBoe    G    A        0      0        2 
   6  chr6_75522362     ZGre    G    A        0      0        2 
   6  chr6_75522362     ZHar    G    A        0      0        2 
   6  chr6_75522362   Sample    G    A        0      0        2 
   6  chr6_75525712     AAsi    C    G        0      0        2 
   6  chr6_75525712     AKia    C    G        0      0        2 
   6  chr6_75525712     AOna    C    G        0      0        2 
   6  chr6_75525712     ASom    C    G        0      0        2 
   6  chr6_75525712     HCab    C    G      0.5      1        2 
   6  chr6_75525712     HPrz    C    G        0      0        2 
   6  chr6_75525712     ZBoe    C    G        0      0        2 
   6  chr6_75525712     ZGre    C    G        0      0        2 
   6  chr6_75525712     ZHar    C    G        0      0        2 
   6  chr6_75525712   Sample    C    G        0      0        2 
   6  chr6_75526052     AAsi    T    C      0.5      1        2 
   6  chr6_75526052     AKia    T    C        0      0        2 
   6  chr6_75526052     AOna    T    C        0      0        2 
   6  chr6_75526052     ASom    T    C        0      0        2 
   6  chr6_75526052     HCab    T    C        0      0        2 
   6  chr6_75526052     HPrz    T    C        0      0        2 
   6  chr6_75526052     ZBoe    T    C        0      0        2 
   6  chr6_75526052     ZGre    T    C        0      0        2 
   6  chr6_75526052     ZHar    T    C        0      0        2 
   6  chr6_75526052   Sample    T    C        0      0        2 
   6  chr6_75531288     AAsi    T    C        0      0        2 
   6  chr6_75531288     AKia    T    C        0      0        2 
   6  chr6_75531288     AOna    T    C        0      0        2 
   6  chr6_75531288     ASom    T    C        0      0        2 
   6  chr6_75531288     HCab    T    C      0.5      1        2 
   6  chr6_75531288     HPrz    T    C        1      2        2 
   6  chr6_75531288     ZBoe    T    C        0      0        2 
   6  chr6_75531288     ZGre    T    C        0      0        2 
   6  chr6_75531288     ZHar    T    C        0      0        2 
   6  chr6_75531288   Sample    T    C        0      0        2 
   6  chr6_75532278     AAsi    G    A        0      0        2 
   6  chr6_75532278     AKia    G    A        1      2        2 
   6  chr6_75532278     AOna    G    A        0      0        2 
   6  chr6_75532278     ASom    G    A        0      0        2 
   6  chr6_75532278     HCab    G    A        0      0        2 
   6  chr6_75532278     HPrz    G    A        0      0        2 
   6  chr6_75532278     ZBoe    G    A        0      0        2 
   6  chr6_75532278     ZGre    G    A        0      0        2 
   6  chr6_75532278     ZHar    G    A        0      0        2 
   6  chr6_75532278   Sample    G    A        0      0        2 
   6  chr6_75534064     AAsi    G    A        0      0        2 
   6  chr6_75534064     AKia    G    A        0      0        2 
   6  chr6_75534064     AOna    G    A        0      0        2 
   6  chr6_75534064     ASom    G    A        0      0        2 
   6  chr6_75534064     HCab    G    A        1      2        2 
   6  chr6_75534064     HPrz    G    A        1      2        2 
   6  chr6_75534064     ZBoe    G    A        0      0        2 
   6  chr6_75534064     ZGre    G    A        0      0        2 
   6  chr6_75534064     ZHar    G    A        0      0        2 
   6  chr6_75534064   Sample    G    A        0      0        2 
   6  chr6_75536760     AAsi    T    C        1      2        2 
   6  chr6_75536760     AKia    T    C        1      2        2 
   6  chr6_75536760     AOna    T    C        0      0        2 
   6  chr6_75536760     ASom    T    C        1      2        2 
   6  chr6_75536760     HCab    T    C        0      0        2 
   6  chr6_75536760     HPrz    T    C        0      0        2 
   6  chr6_75536760     ZBoe    T    C      0.5      1        2 
   6  chr6_75536760     ZGre    T    C        0      0        2 
   6  chr6_75536760     ZHar    T    C        0      0        2 
   6  chr6_75536760   Sample    T    C        1      2        2 
   6  chr6_75546863     AAsi    T    C      0.5      1        2 
   6  chr6_75546863     AKia    T    C        0      0        2 
   6  chr6_75546863     AOna    T    C        0      0        2 
   6  chr6_75546863     ASom    T    C        1      2        2 
   6  chr6_75546863     HCab    T    C        0      0        2 
   6  chr6_75546863     HPrz    T    C        0      0        2 
   6  chr6_75546863     ZBoe    T    C        1      2        2 
   6  chr6_75546863     ZGre    T    C        0      0        2 
   6  chr6_75546863     ZHar    T    C        1      2        2 
   6  chr6_75546863   Sample    T    C        0      0        2 
   6  chr6_75548469     AAsi    T    C        0      0        2 
   6  chr6_75548469     AKia    T    C        0      0        2 
   6  chr6_75548469     AOna    T    C        0      0        2 
   6  chr6_75548469     ASom    T    C        0      0        2 
   6  chr6_75548469     HCab    T    C      0.5      1        2 
   6  chr6_75548469     HPrz    T    C        0      0        2 
   6  chr6_75548469     ZBoe    T    C        0      0        2 
   6  chr6_75548469     ZGre    T    C        0      0        2 
   6  chr6_75548469     ZHar    T    C        0      0        2 
   6  chr6_75548469   Sample    T    C        0      0        2 
   6  chr6_75548889     AAsi    G    C        0      0        2 
   6  chr6_75548889     AKia    G    C        0      0        2 
   6  chr6_75548889     AOna    G    C        1      2        2 
   6  chr6_75548889     ASom    G    C        0      0        2 
   6  chr6_75548889     HCab    G    C        1      2        2 
   6  chr6_75548889     HPrz    G    C        1      2        2 
   6  chr6_75548889     ZBoe    G    C        0      0        2 
   6  chr6_75548889     ZGre    G    C        0      0        2 
   6  chr6_75548889     ZHar    G    C        0      0        2 
   6  chr6_75548889   Sample    G    C        0      0        2 
   6  chr6_75549156     AAsi    G    A        0      0        2 
   6  chr6_75549156     AKia    G    A        0      0        2 
   6  chr6_75549156     AOna    G    A        1      2        2 
   6  chr6_75549156     ASom    G    A        0      0        2 
   6  chr6_75549156     HCab    G    A        0      0        2 
   6  chr6_75549156     HPrz    G    A        0      0        2 
   6  chr6_75549156     ZBoe    G    A        0      0        2 
   6  chr6_75549156     ZGre    G    A        0      0        2 
   6  chr6_75549156     ZHar    G    A        0      0        2 
   6  chr6_75549156   Sample    G    A        0      0        2 
   6  chr6_75556775     AAsi    A    G        0      0        2 
   6  chr6_75556775     AKia    A    G        0      0        2 
   6  chr6_75556775     AOna    A    G        0      0        2 
   6  chr6_75556775     ASom    A    G        0      0        2 
   6  chr6_75556775     HCab    A    G      0.5      1        2 
   6  chr6_75556775     HPrz    A    G        0      0        2 
   6  chr6_75556775     ZBoe    A    G        0      0        2 
   6  chr6_75556775     ZGre    A    G        0      0        2 
   6  chr6_75556775     ZHar    A    G        0      0        2 
   6  chr6_75556775   Sample    A    G        0      0        2 
   6  chr6_75557765     AAsi    A    G        0      0        2 
   6  chr6_75557765     AKia    A    G        1      2        2 
   6  chr6_75557765     AOna    A    G        0      0        2 
   6  chr6_75557765     ASom    A    G        0      0        2 
   6  chr6_75557765     HCab    A    G        0      0        2 
   6  chr6_75557765     HPrz    A    G        0      0        2 
   6  chr6_75557765     ZBoe    A    G        0      0        2 
   6  chr6_75557765     ZGre    A    G        0      0        2 
   6  chr6_75557765     ZHar    A    G        0      0        2 
   6  chr6_75557765   Sample    A    G        0      0        2 
   6  chr6_75566191     AAsi    G    A        0      0        2 
   6  chr6_75566191     AKia    G    A        0      0        2 
   6  chr6_75566191     AOna    G    A        0      0        2 
   6  chr6_75566191     ASom    G    A        0      0        2 
   6  chr6_75566191     HCab    G    A        0      0        2 
   6  chr6_75566191     HPrz    G    A        0      0        2 
   6  chr6_75566191     ZBoe    G    A        0      0        2 
   6  chr6_75566191     ZGre    G    A        0      0        2 
   6  chr6_75566191     ZHar    G    A        1      2        2 
   6  chr6_75566191   Sample    G    A        0      0        2 
   6  chr6_75566248     AAsi    G    A        0      0        2 
   6  chr6_75566248     AKia    G    A        0      0        2 
   6  chr6_75566248     AOna    G    A        0      0        2 
   6  chr6_75566248     ASom    G    A        0      0        2 
   6  chr6_75566248     HCab    G    A        0      0        2 
   6  chr6_75566248     HPrz    G    A        0      0        2 
   6  chr6_75566248     ZBoe    G    A      0.5      1        2 
   6  chr6_75566248     ZGre    G    A        0      0        2 
   6  chr6_75566248     ZHar    G    A        0      0        2 
   6  chr6_75566248   Sample    G    A        0      0        2 
   6  chr6_75566718     AAsi    C    A        0      0        2 
   6  chr6_75566718     AKia    C    A        0      0        2 
   6  chr6_75566718     AOna    C    A        1      2        2 
   6  chr6_75566718     ASom    C    A        0      0        2 
   6  chr6_75566718     HCab    C    A        0      0        2 
   6  chr6_75566718     HPrz    C    A        0      0        2 
   6  chr6_75566718     ZBoe    C    A        0      0        2 
   6  chr6_75566718     ZGre    C    A        0      0        2 
   6  chr6_75566718     ZHar    C    A        0      0        2 
   6  chr6_75566718   Sample    C    A        0      0        2 
   6  chr6_75577353     AAsi    T    C        0      0        2 
   6  chr6_75577353     AKia    T    C        0      0        2 
   6  chr6_75577353     AOna    T    C        0      0        2 
   6  chr6_75577353     ASom    T    C        0      0        2 
   6  chr6_75577353     HCab    T    C        0      0        2 
   6  chr6_75577353     HPrz    T    C        0      0        2 
   6  chr6_75577353     ZBoe    T    C        0      0        2 
   6  chr6_75577353     ZGre    T    C        1      2        2 
   6  chr6_75577353     ZHar    T    C        0      0        2 
   6  chr6_75577353   Sample    T    C        0      0        2 
   6  chr6_75578082     AAsi    T    C        0      0        2 
   6  chr6_75578082     AKia    T    C        0      0        2 
   6  chr6_75578082     AOna    T    C        0      0        2 
   6  chr6_75578082     ASom    T    C        0      0        2 
   6  chr6_75578082     HCab    T    C      0.5      1        2 
   6  chr6_75578082     HPrz    T    C        0      0        2 
   6  chr6_75578082     ZBoe    T    C        0      0        2 
   6  chr6_75578082     ZGre    T    C        0      0        2 
   6  chr6_75578082     ZHar    T    C        0      0        2 
   6  chr6_75578082   Sample    T    C        0      0        2 
   6  chr6_75586606     AAsi    G    A        0      0        2 
   6  chr6_75586606     AKia    G    A        0      0        2 
   6  chr6_75586606     AOna    G    A        0      0        2 
   6  chr6_75586606     ASom    G    A        0      0        2 
   6  chr6_75586606     HCab    G    A      0.5      1        2 
   6  chr6_75586606     HPrz    G    A        0      0        2 
   6  chr6_75586606     ZBoe    G    A        1      2        2 
   6  chr6_75586606     ZGre    G    A        1      2        2 
   6  chr6_75586606     ZHar    G    A        1      2        2 
   6  chr6_75586606   Sample    G    A        0      0        2 
   6  chr6_75588553     AAsi    T    C        1      2        2 
   6  chr6_75588553     AKia    T    C        0      0        2 
   6  chr6_75588553     AOna    T    C        0      0        2 
   6  chr6_75588553     ASom    T    C        1      2        2 
   6  chr6_75588553     HCab    T    C        0      0        2 
   6  chr6_75588553     HPrz    T    C        0      0        2 
   6  chr6_75588553     ZBoe    T    C        0      0        2 
   6  chr6_75588553     ZGre    T    C        0      0        2 
   6  chr6_75588553     ZHar    T    C        0      0        2 
   6  chr6_75588553   Sample    T    C        0      0        2 
   6  chr6_75595433     AAsi    T    C        0      0        2 
   6  chr6_75595433     AKia    T    C        0      0        2 
   6  chr6_75595433     AOna    T    C        0      0        2 
   6  chr6_75595433     ASom    T    C        0      0        2 
   6  chr6_75595433     HCab    T    C        0      0        2 
   6  chr6_75595433     HPrz    T    C        0      0        2 
   6  chr6_75595433     ZBoe    T    C        1      2        2 
   6  chr6_75595433     ZGre    T    C        1      2        2 
   6  chr6_75595433     ZHar    T    C        1      2        2 
   6  chr6_75595433   Sample    T    C        0      0        2 
   6  chr6_75604258     AAsi    A    G        0      0        2 
   6  chr6_75604258     AKia    A    G        0      0        2 
   6  chr6_75604258     AOna    A    G        0      0        2 
   6  chr6_75604258     ASom    A    G        0      0        2 
   6  chr6_75604258     HCab    A    G      0.5      1        2 
   6  chr6_75604258     HPrz    A    G        0      0        2 
   6  chr6_75604258     ZBoe    A    G        0      0        2 
   6  chr6_75604258     ZGre    A    G        0      0        2 
   6  chr6_75604258     ZHar    A    G        0      0        2 
   6  chr6_75604258   Sample    A    G        0      0        2 
   6  chr6_75610350     AAsi    T    C        0      0        2 
   6  chr6_75610350     AKia    T    C        0      0        2 
   6  chr6_75610350     AOna    T    C        0      0        2 
   6  chr6_75610350     ASom    T    C        0      0        2 
   6  chr6_75610350     HCab    T    C      0.5      1        2 
   6  chr6_75610350     HPrz    T    C        0      0        2 
   6  chr6_75610350     ZBoe    T    C        0      0        2 
   6  chr6_75610350     ZGre    T    C        0      0        2 
   6  chr6_75610350     ZHar    T    C        0      0        2 
   6  chr6_75610350   Sample    T    C        0      0        2 
   6  chr6_75612070     AAsi    A    C        0      0        2 
   6  chr6_75612070     AKia    A    C        0      0        2 
   6  chr6_75612070     AOna    A    C        0      0        2 
   6  chr6_75612070     ASom    A    C        0      0        2 
   6  chr6_75612070     HCab    A    C        0      0        2 
   6  chr6_75612070     HPrz    A    C        0      0        2 
   6  chr6_75612070     ZBoe    A    C        1      2        2 
   6  chr6_75612070     ZGre    A    C        1      2        2 
   6  chr6_75612070     ZHar    A    C        1      2        2 
   6  chr6_75612070   Sample    A    C        0      0        2 
   6  chr6_75614338     AAsi    C    G        0      0        2 
   6  chr6_75614338     AKia    C    G        0      0        2 
   6  chr6_75614338     AOna    C    G        0      0        2 
   6  chr6_75614338     ASom    C    G        0      0        2 
   6  chr6_75614338     HCab    C    G        0      0        2 
   6  chr6_75614338     HPrz    C    G        0      0        2 
   6  chr6_75614338     ZBoe    C    G      0.5      1        2 
   6  chr6_75614338     ZGre    C    G        0      0        2 
   6  chr6_75614338     ZHar    C    G        0      0        2 
   6  chr6_75614338   Sample    C    G        0      0        2 
   6  chr6_75616795     AAsi    A    G        0      0        2 
   6  chr6_75616795     AKia    A    G        0      0        2 
   6  chr6_75616795     AOna    A    G        1      2        2 
   6  chr6_75616795     ASom    A    G        0      0        2 
   6  chr6_75616795     HCab    A    G        0      0        2 
   6  chr6_75616795     HPrz    A    G        0      0        2 
   6  chr6_75616795     ZBoe    A    G        0      0        2 
   6  chr6_75616795     ZGre    A    G        0      0        2 
   6  chr6_75616795     ZHar    A    G        0      0        2 
   6  chr6_75616795   Sample    A    G        0      0        2 
   6  chr6_75625713     AAsi    A    C        1      2        2 
   6  chr6_75625713     AKia    A    C        0      0        2 
   6  chr6_75625713     AOna    A    C        0      0        2 
   6  chr6_75625713     ASom    A    C        1      2        2 
   6  chr6_75625713     HCab    A    C        0      0        2 
   6  chr6_75625713     HPrz    A    C        0      0        2 
   6  chr6_75625713     ZBoe    A    C        0      0        2 
   6  chr6_75625713     ZGre    A    C        0      0        2 
   6  chr6_75625713     ZHar    A    C        0      0        2 
   6  chr6_75625713   Sample    A    C        0      0        2 
   6  chr6_75628971     AAsi    T    C        0      0        2 
   6  chr6_75628971     AKia    T    C        0      0        2 
   6  chr6_75628971     AOna    T    C        0      0        2 
   6  chr6_75628971     ASom    T    C        0      0        2 
   6  chr6_75628971     HCab    T    C        1      2        2 
   6  chr6_75628971     HPrz    T    C        1      2        2 
   6  chr6_75628971     ZBoe    T    C        0      0        2 
   6  chr6_75628971     ZGre    T    C        0      0        2 
   6  chr6_75628971     ZHar    T    C        0      0        2 
   6  chr6_75628971   Sample    T    C        0      0        2 
   6  chr6_75639599     AAsi    A    G        0      0        2 
   6  chr6_75639599     AKia    A    G        0      0        2 
   6  chr6_75639599     AOna    A    G        0      0        2 
   6  chr6_75639599     ASom    A    G        0      0        2 
   6  chr6_75639599     HCab    A    G        0      0        2 
   6  chr6_75639599     HPrz    A    G        0      0        2 
   6  chr6_75639599     ZBoe    A    G      0.5      1        2 
   6  chr6_75639599     ZGre    A    G        0      0        2 
   6  chr6_75639599     ZHar    A    G        0      0        2 
   6  chr6_75639599   Sample    A    G        0      0        2 
   6  chr6_75641751     AAsi    C    T        0      0        2 
   6  chr6_75641751     AKia    C    T        0      0        2 
   6  chr6_75641751     AOna    C    T        0      0        2 
   6  chr6_75641751     ASom    C    T        0      0        2 
   6  chr6_75641751     HCab    C    T        0      0        2 
   6  chr6_75641751     HPrz    C    T        0      0        2 
   6  chr6_75641751     ZBoe    C    T        0      0        2 
   6  chr6_75641751     ZGre    C    T        0      0        2 
   6  chr6_75641751     ZHar    C    T      0.5      1        2 
   6  chr6_75641751   Sample    C    T        0      0        2 
   6  chr6_75645577     AAsi    C    A        0      0        2 
   6  chr6_75645577     AKia    C    A        0      0        2 
   6  chr6_75645577     AOna    C    A        0      0        2 
   6  chr6_75645577     ASom    C    A        0      0        2 
   6  chr6_75645577     HCab    C    A        0      0        2 
   6  chr6_75645577     HPrz    C    A        0      0        2 
   6  chr6_75645577     ZBoe    C    A        0      0        2 
   6  chr6_75645577     ZGre    C    A      0.5      1        2 
   6  chr6_75645577     ZHar    C    A        0      0        2 
   6  chr6_75645577   Sample    C    A        0      0        2 
   6  chr6_75649619     AAsi    A    G        0      0        2 
   6  chr6_75649619     AKia    A    G        0      0        2 
   6  chr6_75649619     AOna    A    G        1      2        2 
   6  chr6_75649619     ASom    A    G        0      0        2 
   6  chr6_75649619     HCab    A    G        0      0        2 
   6  chr6_75649619     HPrz    A    G        0      0        2 
   6  chr6_75649619     ZBoe    A    G        0      0        2 
   6  chr6_75649619     ZGre    A    G        0      0        2 
   6  chr6_75649619     ZHar    A    G        0      0        2 
   6  chr6_75649619   Sample    A    G        0      0        2 
   6  chr6_75658917     AAsi    C    G        0      0        2 
   6  chr6_75658917     AKia    C    G        0      0        2 
   6  chr6_75658917     AOna    C    G        0      0        2 
   6  chr6_75658917     ASom    C    G        0      0        2 
   6  chr6_75658917     HCab    C    G        0      0        2 
   6  chr6_75658917     HPrz    C    G        0      0        2 
   6  chr6_75658917     ZBoe    C    G        0      0        2 
   6  chr6_75658917     ZGre    C    G        0      0        2 
   6  chr6_75658917     ZHar    C    G        1      2        2 
   6  chr6_75658917   Sample    C    G        0      0        2 
   6  chr6_75658966     AAsi    A    G        0      0        2 
   6  chr6_75658966     AKia    A    G        0      0        2 
   6  chr6_75658966     AOna    A    G        0      0        2 
   6  chr6_75658966     ASom    A    G        0      0        2 
   6  chr6_75658966     HCab    A    G        1      2        2 
   6  chr6_75658966     HPrz    A    G        1      2        2 
   6  chr6_75658966     ZBoe    A    G        0      0        2 
   6  chr6_75658966     ZGre    A    G        0      0        2 
   6  chr6_75658966     ZHar    A    G        0      0        2 
   6  chr6_75658966   Sample    A    G        0      0        2 
   6  chr6_75660780     AAsi    G    A        0      0        2 
   6  chr6_75660780     AKia    G    A        0      0        2 
   6  chr6_75660780     AOna    G    A        0      0        2 
   6  chr6_75660780     ASom    G    A        0      0        2 
   6  chr6_75660780     HCab    G    A      0.5      1        2 
   6  chr6_75660780     HPrz    G    A        0      0        2 
   6  chr6_75660780     ZBoe    G    A        0      0        2 
   6  chr6_75660780     ZGre    G    A        0      0        2 
   6  chr6_75660780     ZHar    G    A        0      0        2 
   6  chr6_75660780   Sample    G    A        0      0        2 
   6  chr6_75662631     AAsi    G    C        0      0        2 
   6  chr6_75662631     AKia    G    C        1      2        2 
   6  chr6_75662631     AOna    G    C        0      0        2 
   6  chr6_75662631     ASom    G    C        0      0        2 
   6  chr6_75662631     HCab    G    C        0      0        2 
   6  chr6_75662631     HPrz    G    C        0      0        2 
   6  chr6_75662631     ZBoe    G    C        0      0        2 
   6  chr6_75662631     ZGre    G    C        0      0        2 
   6  chr6_75662631     ZHar    G    C        0      0        2 
   6  chr6_75662631   Sample    G    C        0      0        2 
   6  chr6_75669456     AAsi    T    A        0      0        2 
   6  chr6_75669456     AKia    T    A        0      0        2 
   6  chr6_75669456     AOna    T    A        0      0        2 
   6  chr6_75669456     ASom    T    A        0      0        2 
   6  chr6_75669456     HCab    T    A        1      2        2 
   6  chr6_75669456     HPrz    T    A        1      2        2 
   6  chr6_75669456     ZBoe    T    A        0      0        2 
   6  chr6_75669456     ZGre    T    A        0      0        2 
   6  chr6_75669456     ZHar    T    A        0      0        2 
   6  chr6_75669456   Sample    T    A        0      0        2 
   6  chr6_75670815     AAsi    A    G        0      0        2 
   6  chr6_75670815     AKia    A    G        0      0        2 
   6  chr6_75670815     AOna    A    G        0      0        2 
   6  chr6_75670815     ASom    A    G        0      0        2 
   6  chr6_75670815     HCab    A    G        0      0        2 
   6  chr6_75670815     HPrz    A    G        1      2        2 
   6  chr6_75670815     ZBoe    A    G        0      0        2 
   6  chr6_75670815     ZGre    A    G        0      0        2 
   6  chr6_75670815     ZHar    A    G        0      0        2 
   6  chr6_75670815   Sample    A    G        0      0        2 
   6  chr6_75673481     AAsi    A    C        0      0        2 
   6  chr6_75673481     AKia    A    C        0      0        2 
   6  chr6_75673481     AOna    A    C        0      0        2 
   6  chr6_75673481     ASom    A    C        0      0        2 
   6  chr6_75673481     HCab    A    C        0      0        2 
   6  chr6_75673481     HPrz    A    C        0      0        2 
   6  chr6_75673481     ZBoe    A    C        0      0        2 
   6  chr6_75673481     ZGre    A    C        0      0        2 
   6  chr6_75673481     ZHar    A    C      0.5      1        2 
   6  chr6_75673481   Sample    A    C        0      0        2 
   6  chr6_75673641     AAsi    T    C        0      0        2 
   6  chr6_75673641     AKia    T    C        0      0        2 
   6  chr6_75673641     AOna    T    C        0      0        2 
   6  chr6_75673641     ASom    T    C        0      0        2 
   6  chr6_75673641     HCab    T    C        0      0        2 
   6  chr6_75673641     HPrz    T    C        0      0        2 
   6  chr6_75673641     ZBoe    T    C      0.5      1        2 
   6  chr6_75673641     ZGre    T    C        0      0        2 
   6  chr6_75673641     ZHar    T    C        0      0        2 
   6  chr6_75673641   Sample    T    C        0      0        2 
   6  chr6_75673763     AAsi    T    C        0      0        2 
   6  chr6_75673763     AKia    T    C        0      0        2 
   6  chr6_75673763     AOna    T    C        0      0        2 
   6  chr6_75673763     ASom    T    C        0      0        2 
   6  chr6_75673763     HCab    T    C        1      2        2 
   6  chr6_75673763     HPrz    T    C        1      2        2 
   6  chr6_75673763     ZBoe    T    C        0      0        2 
   6  chr6_75673763     ZGre    T    C        0      0        2 
   6  chr6_75673763     ZHar    T    C        0      0        2 
   6  chr6_75673763   Sample    T    C        0      0        2 
   6  chr6_75678840     AAsi    T    C        0      0        2 
   6  chr6_75678840     AKia    T    C        0      0        2 
   6  chr6_75678840     AOna    T    C        0      0        2 
   6  chr6_75678840     ASom    T    C        0      0        2 
   6  chr6_75678840     HCab    T    C        0      0        2 
   6  chr6_75678840     HPrz    T    C        0      0        2 
   6  chr6_75678840     ZBoe    T    C        0      0        2 
   6  chr6_75678840     ZGre    T    C      0.5      1        2 
   6  chr6_75678840     ZHar    T    C      0.5      1        2 
   6  chr6_75678840   Sample    T    C        0      0        2 
   6  chr6_75688604     AAsi    G    A        0      0        2 
   6  chr6_75688604     AKia    G    A        1      2        2 
   6  chr6_75688604     AOna    G    A        0      0        2 
   6  chr6_75688604     ASom    G    A        0      0        2 
   6  chr6_75688604     HCab    G    A        0      0        2 
   6  chr6_75688604     HPrz    G    A        0      0        2 
   6  chr6_75688604     ZBoe    G    A        0      0        2 
   6  chr6_75688604     ZGre    G    A        0      0        2 
   6  chr6_75688604     ZHar    G    A        0      0        2 
   6  chr6_75688604   Sample    G    A        0      0        2 
   6  chr6_75694398     AAsi    A    G        1      2        2 
   6  chr6_75694398     AKia    A    G        0      0        2 
   6  chr6_75694398     AOna    A    G        0      0        2 
   6  chr6_75694398     ASom    A    G        1      2        2 
   6  chr6_75694398     HCab    A    G        0      0        2 
   6  chr6_75694398     HPrz    A    G        0      0        2 
   6  chr6_75694398     ZBoe    A    G        0      0        2 
   6  chr6_75694398     ZGre    A    G        0      0        2 
   6  chr6_75694398     ZHar    A    G        0      0        2 
   6  chr6_75694398   Sample    A    G        0      0        2 
   6  chr6_75695126     AAsi    A    T        0      0        2 
   6  chr6_75695126     AKia    A    T        0      0        2 
   6  chr6_75695126     AOna    A    T        0      0        2 
   6  chr6_75695126     ASom    A    T        0      0        2 
   6  chr6_75695126     HCab    A    T        1      2        2 
   6  chr6_75695126     HPrz    A    T        1      2        2 
   6  chr6_75695126     ZBoe    A    T        0      0        2 
   6  chr6_75695126     ZGre    A    T        0      0        2 
   6  chr6_75695126     ZHar    A    T        0      0        2 
   6  chr6_75695126   Sample    A    T        0      0        2 
   6  chr6_75698660     AAsi    T    C        0      0        2 
   6  chr6_75698660     AKia    T    C        0      0        2 
   6  chr6_75698660     AOna    T    C        0      0        2 
   6  chr6_75698660     ASom    T    C        0      0        2 
   6  chr6_75698660     HCab    T    C        1      2        2 
   6  chr6_75698660     HPrz    T    C        1      2        2 
   6  chr6_75698660     ZBoe    T    C        0      0        2 
   6  chr6_75698660     ZGre    T    C        0      0        2 
   6  chr6_75698660     ZHar    T    C        0      0        2 
   6  chr6_75698660   Sample    T    C        0      0        2 
   6  chr6_75700009     AAsi    G    A        0      0        2 
   6  chr6_75700009     AKia    G    A        0      0        2 
   6  chr6_75700009     AOna    G    A        0      0        2 
   6  chr6_75700009     ASom    G    A        0      0        2 
   6  chr6_75700009     HCab    G    A        0      0        2 
   6  chr6_75700009     HPrz    G    A        0      0        2 
   6  chr6_75700009     ZBoe    G    A        0      0        2 
   6  chr6_75700009     ZGre    G    A      0.5      1        2 
   6  chr6_75700009     ZHar    G    A        0      0        2 
   6  chr6_75700009   Sample    G    A        0      0        2 
   6  chr6_75702748     AAsi    T    C        0      0        2 
   6  chr6_75702748     AKia    T    C        0      0        2 
   6  chr6_75702748     AOna    T    C        0      0        2 
   6  chr6_75702748     ASom    T    C        0      0        2 
   6  chr6_75702748     HCab    T    C        0      0        2 
   6  chr6_75702748     HPrz    T    C        0      0        2 
   6  chr6_75702748     ZBoe    T    C      0.5      1        2 
   6  chr6_75702748     ZGre    T    C        0      0        2 
   6  chr6_75702748     ZHar    T    C        0      0        2 
   6  chr6_75702748   Sample    T    C        0      0        2 
   6  chr6_75702953     AAsi    C    T        0      0        2 
   6  chr6_75702953     AKia    C    T        0      0        2 
   6  chr6_75702953     AOna    C    T        0      0        2 
   6  chr6_75702953     ASom    C    T        0      0        2 
   6  chr6_75702953     HCab    C    T        0      0        2 
   6  chr6_75702953     HPrz    C    T        0      0        2 
   6  chr6_75702953     ZBoe    C    T        0      0        2 
   6  chr6_75702953     ZGre    C    T      0.5      1        2 
   6  chr6_75702953     ZHar    C    T        0      0        2 
   6  chr6_75702953   Sample    C    T        0      0        2 
   6  chr6_75704192     AAsi    C    A        1      2        2 
   6  chr6_75704192     AKia    C    A        0      0        2 
   6  chr6_75704192     AOna    C    A        0      0        2 
   6  chr6_75704192     ASom    C    A        1      2        2 
   6  chr6_75704192     HCab    C    A        0      0        2 
   6  chr6_75704192     HPrz    C    A        0      0        2 
   6  chr6_75704192     ZBoe    C    A        0      0        2 
   6  chr6_75704192     ZGre    C    A        0      0        2 
   6  chr6_75704192     ZHar    C    A        0      0        2 
   6  chr6_75704192   Sample    C    A        1      2        2 
   6  chr6_75707060     AAsi    G    A        0      0        2 
   6  chr6_75707060     AKia    G    A        0      0        2 
   6  chr6_75707060     AOna    G    A        0      0        2 
   6  chr6_75707060     ASom    G    A        0      0        2 
   6  chr6_75707060     HCab    G    A        1      2        2 
   6  chr6_75707060     HPrz    G    A        1      2        2 
   6  chr6_75707060     ZBoe    G    A        0      0        2 
   6  chr6_75707060     ZGre    G    A        0      0        2 
   6  chr6_75707060     ZHar    G    A        0      0        2 
   6  chr6_75707060   Sample    G    A        0      0        2 
   6  chr6_75716497     AAsi    A    G        0      0        2 
   6  chr6_75716497     AKia    A    G        1      2        2 
   6  chr6_75716497     AOna    A    G        0      0        2 
   6  chr6_75716497     ASom    A    G        0      0        2 
   6  chr6_75716497     HCab    A    G        0      0        2 
   6  chr6_75716497     HPrz    A    G        0      0        2 
   6  chr6_75716497     ZBoe    A    G        0      0        2 
   6  chr6_75716497     ZGre    A    G        0      0        2 
   6  chr6_75716497     ZHar    A    G        0      0        2 
   6  chr6_75716497   Sample    A    G        0      0        2 
   6  chr6_75718499     AAsi    C    G      0.5      1        2 
   6  chr6_75718499     AKia    C    G        0      0        2 
   6  chr6_75718499     AOna    C    G        0      0        2 
   6  chr6_75718499     ASom    C    G        1      2        2 
   6  chr6_75718499     HCab    C    G        0      0        2 
   6  chr6_75718499     HPrz    C    G        0      0        2 
   6  chr6_75718499     ZBoe    C    G        0      0        2 
   6  chr6_75718499     ZGre    C    G        0      0        2 
   6  chr6_75718499     ZHar    C    G        0      0        2 
   6  chr6_75718499   Sample    C    G        0      0        2 
   6  chr6_75718561     AAsi    T    C        0      0        2 
   6  chr6_75718561     AKia    T    C        0      0        2 
   6  chr6_75718561     AOna    T    C        1      2        2 
   6  chr6_75718561     ASom    T    C        0      0        2 
   6  chr6_75718561     HCab    T    C        0      0        2 
   6  chr6_75718561     HPrz    T    C        0      0        2 
   6  chr6_75718561     ZBoe    T    C        0      0        2 
   6  chr6_75718561     ZGre    T    C        0      0        2 
   6  chr6_75718561     ZHar    T    C        0      0        2 
   6  chr6_75718561   Sample    T    C        0      0        2 
   6  chr6_75744204     AAsi    G    C        0      0        2 
   6  chr6_75744204     AKia    G    C        0      0        2 
   6  chr6_75744204     AOna    G    C        1      2        2 
   6  chr6_75744204     ASom    G    C        0      0        2 
   6  chr6_75744204     HCab    G    C        0      0        2 
   6  chr6_75744204     HPrz    G    C        0      0        2 
   6  chr6_75744204     ZBoe    G    C        0      0        2 
   6  chr6_75744204     ZGre    G    C        0      0        2 
   6  chr6_75744204     ZHar    G    C        0      0        2 
   6  chr6_75744204   Sample    G    C        0      0        2 
   6  chr6_75746991     AAsi    A    G        0      0        2 
   6  chr6_75746991     AKia    A    G        0      0        2 
   6  chr6_75746991     AOna    A    G        0      0        2 
   6  chr6_75746991     ASom    A    G        0      0        2 
   6  chr6_75746991     HCab    A    G        0      0        2 
   6  chr6_75746991     HPrz    A    G        0      0        2 
   6  chr6_75746991     ZBoe    A    G        0      0        2 
   6  chr6_75746991     ZGre    A    G        0      0        2 
   6  chr6_75746991     ZHar    A    G        1      2        2 
   6  chr6_75746991   Sample    A    G        0      0        2 
   6  chr6_75747632     AAsi    T    C        0      0        2 
   6  chr6_75747632     AKia    T    C        0      0        2 
   6  chr6_75747632     AOna    T    C        0      0        2 
   6  chr6_75747632     ASom    T    C        0      0        2 
   6  chr6_75747632     HCab    T    C        0      0        2 
   6  chr6_75747632     HPrz    T    C        0      0        2 
   6  chr6_75747632     ZBoe    T    C        0      0        2 
   6  chr6_75747632     ZGre    T    C        1      2        2 
   6  chr6_75747632     ZHar    T    C        0      0        2 
   6  chr6_75747632   Sample    T    C        0      0        2 
   6  chr6_75749298     AAsi    A    G        0      0        2 
   6  chr6_75749298     AKia    A    G        0      0        2 
   6  chr6_75749298     AOna    A    G        0      0        2 
   6  chr6_75749298     ASom    A    G        0      0        2 
   6  chr6_75749298     HCab    A    G        1      2        2 
   6  chr6_75749298     HPrz    A    G        1      2        2 
   6  chr6_75749298     ZBoe    A    G        0      0        2 
   6  chr6_75749298     ZGre    A    G        0      0        2 
   6  chr6_75749298     ZHar    A    G        0      0        2 
   6  chr6_75749298   Sample    A    G        0      0        2 
   6  chr6_75750776     AAsi    T    C        0      0        2 
   6  chr6_75750776     AKia    T    C        0      0        2 
   6  chr6_75750776     AOna    T    C        0      0        2 
   6  chr6_75750776     ASom    T    C        0      0        2 
   6  chr6_75750776     HCab    T    C      0.5      1        2 
   6  chr6_75750776     HPrz    T    C        1      2        2 
   6  chr6_75750776     ZBoe    T    C        0      0        2 
   6  chr6_75750776     ZGre    T    C        0      0        2 
   6  chr6_75750776     ZHar    T    C        0      0        2 
   6  chr6_75750776   Sample    T    C        0      0        2 
   6  chr6_75751965     AAsi    T    C        0      0        2 
   6  chr6_75751965     AKia    T    C        0      0        2 
   6  chr6_75751965     AOna    T    C        0      0        2 
   6  chr6_75751965     ASom    T    C        0      0        2 
   6  chr6_75751965     HCab    T    C        0      0        2 
   6  chr6_75751965     HPrz    T    C        0      0        2 
   6  chr6_75751965     ZBoe    T    C        1      2        2 
   6  chr6_75751965     ZGre    T    C        0      0        2 
   6  chr6_75751965     ZHar    T    C        0      0        2 
   6  chr6_75751965   Sample    T    C        0      0        2 
   6  chr6_75753870     AAsi    T    C        0      0        2 
   6  chr6_75753870     AKia    T    C        0      0        2 
   6  chr6_75753870     AOna    T    C        0      0        2 
   6  chr6_75753870     ASom    T    C        0      0        2 
   6  chr6_75753870     HCab    T    C        0      0        2 
   6  chr6_75753870     HPrz    T    C        0      0        2 
   6  chr6_75753870     ZBoe    T    C        0      0        2 
   6  chr6_75753870     ZGre    T    C        0      0        2 
   6  chr6_75753870     ZHar    T    C      0.5      1        2 
   6  chr6_75753870   Sample    T    C        0      0        2 
   6  chr6_75758258     AAsi    C    T        0      0        2 
   6  chr6_75758258     AKia    C    T        0      0        2 
   6  chr6_75758258     AOna    C    T        0      0        2 
   6  chr6_75758258     ASom    C    T        0      0        2 
   6  chr6_75758258     HCab    C    T        0      0        2 
   6  chr6_75758258     HPrz    C    T        0      0        2 
   6  chr6_75758258     ZBoe    C    T      0.5      1        2 
   6  chr6_75758258     ZGre    C    T        0      0        2 
   6  chr6_75758258     ZHar    C    T        0      0        2 
   6  chr6_75758258   Sample    C    T        0      0        2 
   6  chr6_75758964     AAsi    G    A        0      0        2 
   6  chr6_75758964     AKia    G    A        0      0        2 
   6  chr6_75758964     AOna    G    A        0      0        2 
   6  chr6_75758964     ASom    G    A        0      0        2 
   6  chr6_75758964     HCab    G    A        1      2        2 
   6  chr6_75758964     HPrz    G    A        1      2        2 
   6  chr6_75758964     ZBoe    G    A        0      0        2 
   6  chr6_75758964     ZGre    G    A        0      0        2 
   6  chr6_75758964     ZHar    G    A        0      0        2 
   6  chr6_75758964   Sample    G    A        0      0        2 
   6  chr6_75759022     AAsi    T    C      0.5      1        2 
   6  chr6_75759022     AKia    T    C        0      0        2 
   6  chr6_75759022     AOna    T    C        0      0        2 
   6  chr6_75759022     ASom    T    C        0      0        2 
   6  chr6_75759022     HCab    T    C        1      2        2 
   6  chr6_75759022     HPrz    T    C        1      2        2 
   6  chr6_75759022     ZBoe    T    C        0      0        2 
   6  chr6_75759022     ZGre    T    C        0      0        2 
   6  chr6_75759022     ZHar    T    C        0      0        2 
   6  chr6_75759022   Sample    T    C        0      0        2 
   6  chr6_75760251     AAsi    G    A        0      0        2 
   6  chr6_75760251     AKia    G    A        0      0        2 
   6  chr6_75760251     AOna    G    A        0      0        2 
   6  chr6_75760251     ASom    G    A        0      0        2 
   6  chr6_75760251     HCab    G    A      0.5      1        2 
   6  chr6_75760251     HPrz    G    A        0      0        2 
   6  chr6_75760251     ZBoe    G    A        0      0        2 
   6  chr6_75760251     ZGre    G    A        0      0        2 
   6  chr6_75760251     ZHar    G    A        0      0        2 
   6  chr6_75760251   Sample    G    A        0      0        2 
   6  chr6_75762886     AAsi    G    T        0      0        2 
   6  chr6_75762886     AKia    G    T        0      0        2 
   6  chr6_75762886     AOna    G    T        0      0        2 
   6  chr6_75762886     ASom    G    T        0      0        2 
   6  chr6_75762886     HCab    G    T        1      2        2 
   6  chr6_75762886     HPrz    G    T        1      2        2 
   6  chr6_75762886     ZBoe    G    T        0      0        2 
   6  chr6_75762886     ZGre    G    T        0      0        2 
   6  chr6_75762886     ZHar    G    T        0      0        2 
   6  chr6_75762886   Sample    G    T        0      0        2 
   6  chr6_75779899     AAsi    A    G        0      0        2 
   6  chr6_75779899     AKia    A    G        0      0        2 
   6  chr6_75779899     AOna    A    G        0      0        2 
   6  chr6_75779899     ASom    A    G        0      0        2 
   6  chr6_75779899     HCab    A    G        1      2        2 
   6  chr6_75779899     HPrz    A    G        1      2        2 
   6  chr6_75779899     ZBoe    A    G        0      0        2 
   6  chr6_75779899     ZGre    A    G        0      0        2 
   6  chr6_75779899     ZHar    A    G        0      0        2 
   6  chr6_75779899   Sample    A    G        0      0        2 
   6  chr6_75779919     AAsi    A    G        1      2        2 
   6  chr6_75779919     AKia    A    G        0      0        2 
   6  chr6_75779919     AOna    A    G        0      0        2 
   6  chr6_75779919     ASom    A    G        1      2        2 
   6  chr6_75779919     HCab    A    G        0      0        2 
   6  chr6_75779919     HPrz    A    G        0      0        2 
   6  chr6_75779919     ZBoe    A    G        0      0        2 
   6  chr6_75779919     ZGre    A    G        0      0        2 
   6  chr6_75779919     ZHar    A    G        0      0        2 
   6  chr6_75779919   Sample    A    G        1      2        2 
   6  chr6_75779973     AAsi    T    C        0      0        2 
   6  chr6_75779973     AKia    T    C        0      0        2 
   6  chr6_75779973     AOna    T    C        0      0        2 
   6  chr6_75779973     ASom    T    C        0      0        2 
   6  chr6_75779973     HCab    T    C        0      0        2 
   6  chr6_75779973     HPrz    T    C        0      0        2 
   6  chr6_75779973     ZBoe    T    C      0.5      1        2 
   6  chr6_75779973     ZGre    T    C        0      0        2 
   6  chr6_75779973     ZHar    T    C        0      0        2 
   6  chr6_75779973   Sample    T    C        0      0        2 
   6  chr6_75784028     AAsi    C    A        0      0        2 
   6  chr6_75784028     AKia    C    A        0      0        2 
   6  chr6_75784028     AOna    C    A        0      0        2 
   6  chr6_75784028     ASom    C    A        0      0        2 
   6  chr6_75784028     HCab    C    A        1      2        2 
   6  chr6_75784028     HPrz    C    A        0      0        2 
   6  chr6_75784028     ZBoe    C    A        0      0        2 
   6  chr6_75784028     ZGre    C    A        0      0        2 
   6  chr6_75784028     ZHar    C    A        0      0        2 
   6  chr6_75784028   Sample    C    A        0      0        2 
   6  chr6_75787623     AAsi    G    A        0      0        2 
   6  chr6_75787623     AKia    G    A        0      0        2 
   6  chr6_75787623     AOna    G    A        0      0        2 
   6  chr6_75787623     ASom    G    A        0      0        2 
   6  chr6_75787623     HCab    G    A        0      0        2 
   6  chr6_75787623     HPrz    G    A        0      0        2 
   6  chr6_75787623     ZBoe    G    A      0.5      1        2 
   6  chr6_75787623     ZGre    G    A        0      0        2 
   6  chr6_75787623     ZHar    G    A        0      0        2 
   6  chr6_75787623   Sample    G    A        0      0        2 
   6  chr6_75790095     AAsi    A    G        0      0        2 
   6  chr6_75790095     AKia    A    G        0      0        2 
   6  chr6_75790095     AOna    A    G        0      0        2 
   6  chr6_75790095     ASom    A    G        0      0        2 
   6  chr6_75790095     HCab    A    G        0      0        2 
   6  chr6_75790095     HPrz    A    G        1      2        2 
   6  chr6_75790095     ZBoe    A    G        0      0        2 
   6  chr6_75790095     ZGre    A    G        0      0        2 
   6  chr6_75790095     ZHar    A    G        0      0        2 
   6  chr6_75790095   Sample    A    G        0      0        2 
   6  chr6_75805958     AAsi    A    G        0      0        2 
   6  chr6_75805958     AKia    A    G        0      0        2 
   6  chr6_75805958     AOna    A    G        0      0        2 
   6  chr6_75805958     ASom    A    G        0      0        2 
   6  chr6_75805958     HCab    A    G        1      2        2 
   6  chr6_75805958     HPrz    A    G        1      2        2 
   6  chr6_75805958     ZBoe    A    G        0      0        2 
   6  chr6_75805958     ZGre    A    G        0      0        2 
   6  chr6_75805958     ZHar    A    G        0      0        2 
   6  chr6_75805958   Sample    A    G        0      0        2 
   6  chr6_75815439     AAsi    A    C        0      0        2 
   6  chr6_75815439     AKia    A    C        0      0        2 
   6  chr6_75815439     AOna    A    C        0      0        2 
   6  chr6_75815439     ASom    A    C        0      0        2 
   6  chr6_75815439     HCab    A    C      0.5      1        2 
   6  chr6_75815439     HPrz    A    C        0      0        2 
   6  chr6_75815439     ZBoe    A    C        0      0        2 
   6  chr6_75815439     ZGre    A    C        0      0        2 
   6  chr6_75815439     ZHar    A    C        0      0        2 
   6  chr6_75815439   Sample    A    C        0      0        2 
   6  chr6_75829633     AAsi    A    G        0      0        2 
   6  chr6_75829633     AKia    A    G        0      0        2 
   6  chr6_75829633     AOna    A    G        0      0        2 
   6  chr6_75829633     ASom    A    G        0      0        2 
   6  chr6_75829633     HCab    A    G        0      0        2 
   6  chr6_75829633     HPrz    A    G        1      2        2 
   6  chr6_75829633     ZBoe    A    G        0      0        2 
   6  chr6_75829633     ZGre    A    G        0      0        2 
   6  chr6_75829633     ZHar    A    G        0      0        2 
   6  chr6_75829633   Sample    A    G        0      0        2 
   6  chr6_75829736     AAsi    T    C        0      0        2 
   6  chr6_75829736     AKia    T    C        1      2        2 
   6  chr6_75829736     AOna    T    C        0      0        2 
   6  chr6_75829736     ASom    T    C        0      0        2 
   6  chr6_75829736     HCab    T    C        0      0        2 
   6  chr6_75829736     HPrz    T    C        0      0        2 
   6  chr6_75829736     ZBoe    T    C        0      0        2 
   6  chr6_75829736     ZGre    T    C        0      0        2 
   6  chr6_75829736     ZHar    T    C        0      0        2 
   6  chr6_75829736   Sample    T    C        0      0        2 
   6  chr6_75832992     AAsi    G    A        0      0        2 
   6  chr6_75832992     AKia    G    A        0      0        2 
   6  chr6_75832992     AOna    G    A        0      0        2 
   6  chr6_75832992     ASom    G    A        0      0        2 
   6  chr6_75832992     HCab    G    A        0      0        2 
   6  chr6_75832992     HPrz    G    A        0      0        2 
   6  chr6_75832992     ZBoe    G    A        1      2        2 
   6  chr6_75832992     ZGre    G    A        1      2        2 
   6  chr6_75832992     ZHar    G    A        1      2        2 
   6  chr6_75832992   Sample    G    A        0      0        2 
   6  chr6_75844734     AAsi    G    A        0      0        2 
   6  chr6_75844734     AKia    G    A        0      0        2 
   6  chr6_75844734     AOna    G    A        0      0        2 
   6  chr6_75844734     ASom    G    A        0      0        2 
   6  chr6_75844734     HCab    G    A      0.5      1        2 
   6  chr6_75844734     HPrz    G    A        0      0        2 
   6  chr6_75844734     ZBoe    G    A        0      0        2 
   6  chr6_75844734     ZGre    G    A        0      0        2 
   6  chr6_75844734     ZHar    G    A        0      0        2 
   6  chr6_75844734   Sample    G    A        0      0        2 
   6  chr6_75848081     AAsi    C    A        0      0        2 
   6  chr6_75848081     AKia    C    A        0      0        2 
   6  chr6_75848081     AOna    C    A        0      0        2 
   6  chr6_75848081     ASom    C    A        0      0        2 
   6  chr6_75848081     HCab    C    A      0.5      1        2 
   6  chr6_75848081     HPrz    C    A        0      0        2 
   6  chr6_75848081     ZBoe    C    A        0      0        2 
   6  chr6_75848081     ZGre    C    A        0      0        2 
   6  chr6_75848081     ZHar    C    A        0      0        2 
   6  chr6_75848081   Sample    C    A        0      0        2 
   6  chr6_75851234     AAsi    C    T        0      0        2 
   6  chr6_75851234     AKia    C    T        0      0        2 
   6  chr6_75851234     AOna    C    T        0      0        2 
   6  chr6_75851234     ASom    C    T        0      0        2 
   6  chr6_75851234     HCab    C    T      0.5      1        2 
   6  chr6_75851234     HPrz    C    T        0      0        2 
   6  chr6_75851234     ZBoe    C    T        0      0        2 
   6  chr6_75851234     ZGre    C    T        0      0        2 
   6  chr6_75851234     ZHar    C    T        0      0        2 
   6  chr6_75851234   Sample    C    T        0      0        2 
   6  chr6_75852742     AAsi    C    A        0      0        2 
   6  chr6_75852742     AKia    C    A        0      0        2 
   6  chr6_75852742     AOna    C    A        0      0        2 
   6  chr6_75852742     ASom    C    A        0      0        2 
   6  chr6_75852742     HCab    C    A        0      0        2 
   6  chr6_75852742     HPrz    C    A        0      0        2 
   6  chr6_75852742     ZBoe    C    A        0      0        2 
   6  chr6_75852742     ZGre    C    A      0.5      1        2 
   6  chr6_75852742     ZHar    C    A        0      0        2 
   6  chr6_75852742   Sample    C    A        0      0        2 
   6  chr6_75855177     AAsi    T    A        0      0        2 
   6  chr6_75855177     AKia    T    A        0      0        2 
   6  chr6_75855177     AOna    T    A        0      0        2 
   6  chr6_75855177     ASom    T    A        0      0        2 
   6  chr6_75855177     HCab    T    A        0      0        2 
   6  chr6_75855177     HPrz    T    A        1      2        2 
   6  chr6_75855177     ZBoe    T    A        0      0        2 
   6  chr6_75855177     ZGre    T    A        0      0        2 
   6  chr6_75855177     ZHar    T    A        0      0        2 
   6  chr6_75855177   Sample    T    A        0      0        2 
   6  chr6_75855179     AAsi    C    G        0      0        2 
   6  chr6_75855179     AKia    C    G        1      2        2 
   6  chr6_75855179     AOna    C    G        1      2        2 
   6  chr6_75855179     ASom    C    G        0      0        2 
   6  chr6_75855179     HCab    C    G        0      0        2 
   6  chr6_75855179     HPrz    C    G        0      0        2 
   6  chr6_75855179     ZBoe    C    G        0      0        2 
   6  chr6_75855179     ZGre    C    G        0      0        2 
   6  chr6_75855179     ZHar    C    G        0      0        2 
   6  chr6_75855179   Sample    C    G        0      0        2 
   6  chr6_75863969     AAsi    G    C        0      0        2 
   6  chr6_75863969     AKia    G    C        0      0        2 
   6  chr6_75863969     AOna    G    C        0      0        2 
   6  chr6_75863969     ASom    G    C        0      0        2 
   6  chr6_75863969     HCab    G    C        0      0        2 
   6  chr6_75863969     HPrz    G    C        1      2        2 
   6  chr6_75863969     ZBoe    G    C        0      0        2 
   6  chr6_75863969     ZGre    G    C        0      0        2 
   6  chr6_75863969     ZHar    G    C        0      0        2 
   6  chr6_75863969   Sample    G    C        0      0        2 
   6  chr6_75867827     AAsi    G    A        0      0        2 
   6  chr6_75867827     AKia    G    A        0      0        2 
   6  chr6_75867827     AOna    G    A        0      0        2 
   6  chr6_75867827     ASom    G    A        0      0        2 
   6  chr6_75867827     HCab    G    A        0      0        2 
   6  chr6_75867827     HPrz    G    A        0      0        2 
   6  chr6_75867827     ZBoe    G    A        0      0        2 
   6  chr6_75867827     ZGre    G    A      0.5      1        2 
   6  chr6_75867827     ZHar    G    A        0      0        2 
   6  chr6_75867827   Sample    G    A        0      0        2 
   6  chr6_75868541     AAsi    A    C        0      0        2 
   6  chr6_75868541     AKia    A    C        0      0        2 
   6  chr6_75868541     AOna    A    C        0      0        2 
   6  chr6_75868541     ASom    A    C        0      0        2 
   6  chr6_75868541     HCab    A    C        0      0        2 
   6  chr6_75868541     HPrz    A    C        0      0        2 
   6  chr6_75868541     ZBoe    A    C        0      0        2 
   6  chr6_75868541     ZGre    A    C        0      0        2 
   6  chr6_75868541     ZHar    A    C        1      2        2 
   6  chr6_75868541   Sample    A    C        0      0        2 
   6  chr6_75878818     AAsi    T    C        0      0        2 
   6  chr6_75878818     AKia    T    C        1      2        2 
   6  chr6_75878818     AOna    T    C        1      2        2 
   6  chr6_75878818     ASom    T    C        0      0        2 
   6  chr6_75878818     HCab    T    C        0      0        2 
   6  chr6_75878818     HPrz    T    C        0      0        2 
   6  chr6_75878818     ZBoe    T    C        0      0        2 
   6  chr6_75878818     ZGre    T    C        0      0        2 
   6  chr6_75878818     ZHar    T    C        0      0        2 
   6  chr6_75878818   Sample    T    C        0      0        2 
   6  chr6_75879617     AAsi    T    C        0      0        2 
   6  chr6_75879617     AKia    T    C        0      0        2 
   6  chr6_75879617     AOna    T    C        0      0        2 
   6  chr6_75879617     ASom    T    C        0      0        2 
   6  chr6_75879617     HCab    T    C      0.5      1        2 
   6  chr6_75879617     HPrz    T    C        1      2        2 
   6  chr6_75879617     ZBoe    T    C        0      0        2 
   6  chr6_75879617     ZGre    T    C        0      0        2 
   6  chr6_75879617     ZHar    T    C        0      0        2 
   6  chr6_75879617   Sample    T    C        0      0        2 
   6  chr6_75887993     AAsi    T    C        0      0        2 
   6  chr6_75887993     AKia    T    C        0      0        2 
   6  chr6_75887993     AOna    T    C        0      0        2 
   6  chr6_75887993     ASom    T    C        0      0        2 
   6  chr6_75887993     HCab    T    C        0      0        2 
   6  chr6_75887993     HPrz    T    C        0      0        2 
   6  chr6_75887993     ZBoe    T    C        1      2        2 
   6  chr6_75887993     ZGre    T    C        0      0        2 
   6  chr6_75887993     ZHar    T    C        0      0        2 
   6  chr6_75887993   Sample    T    C        0      0        2 
   6  chr6_75890542     AAsi    G    A        0      0        2 
   6  chr6_75890542     AKia    G    A        0      0        2 
   6  chr6_75890542     AOna    G    A        0      0        2 
   6  chr6_75890542     ASom    G    A        0      0        2 
   6  chr6_75890542     HCab    G    A        0      0        2 
   6  chr6_75890542     HPrz    G    A        0      0        2 
   6  chr6_75890542     ZBoe    G    A      0.5      1        2 
   6  chr6_75890542     ZGre    G    A        0      0        2 
   6  chr6_75890542     ZHar    G    A        0      0        2 
   6  chr6_75890542   Sample    G    A        0      0        2 
   6  chr6_75893335     AAsi    A    C        0      0        2 
   6  chr6_75893335     AKia    A    C        0      0        2 
   6  chr6_75893335     AOna    A    C        0      0        2 
   6  chr6_75893335     ASom    A    C        0      0        2 
   6  chr6_75893335     HCab    A    C        0      0        2 
   6  chr6_75893335     HPrz    A    C        1      2        2 
   6  chr6_75893335     ZBoe    A    C        0      0        2 
   6  chr6_75893335     ZGre    A    C        0      0        2 
   6  chr6_75893335     ZHar    A    C        0      0        2 
   6  chr6_75893335   Sample    A    C        0      0        2 
   6  chr6_75896049     AAsi    C    T        0      0        2 
   6  chr6_75896049     AKia    C    T        0      0        2 
   6  chr6_75896049     AOna    C    T        0      0        2 
   6  chr6_75896049     ASom    C    T        0      0        2 
   6  chr6_75896049     HCab    C    T        1      2        2 
   6  chr6_75896049     HPrz    C    T        1      2        2 
   6  chr6_75896049     ZBoe    C    T        0      0        2 
   6  chr6_75896049     ZGre    C    T        0      0        2 
   6  chr6_75896049     ZHar    C    T        0      0        2 
   6  chr6_75896049   Sample    C    T        0      0        2 
   6  chr6_75896882     AAsi    C    T        0      0        2 
   6  chr6_75896882     AKia    C    T        0      0        2 
   6  chr6_75896882     AOna    C    T        0      0        2 
   6  chr6_75896882     ASom    C    T        0      0        2 
   6  chr6_75896882     HCab    C    T        1      2        2 
   6  chr6_75896882     HPrz    C    T        1      2        2 
   6  chr6_75896882     ZBoe    C    T        0      0        2 
   6  chr6_75896882     ZGre    C    T        0      0        2 
   6  chr6_75896882     ZHar    C    T        0      0        2 
   6  chr6_75896882   Sample    C    T        0      0        2 
   6  chr6_75899626     AAsi    A    G        0      0        2 
   6  chr6_75899626     AKia    A    G        0      0        2 
   6  chr6_75899626     AOna    A    G        0      0        2 
   6  chr6_75899626     ASom    A    G        0      0        2 
   6  chr6_75899626     HCab    A    G        0      0        2 
   6  chr6_75899626     HPrz    A    G        0      0        2 
   6  chr6_75899626     ZBoe    A    G      0.5      1        2 
   6  chr6_75899626     ZGre    A    G        0      0        2 
   6  chr6_75899626     ZHar    A    G        0      0        2 
   6  chr6_75899626   Sample    A    G        0      0        2 
   6  chr6_75900794     AAsi    G    A        0      0        2 
   6  chr6_75900794     AKia    G    A        0      0        2 
   6  chr6_75900794     AOna    G    A        0      0        2 
   6  chr6_75900794     ASom    G    A        0      0        2 
   6  chr6_75900794     HCab    G    A        0      0        2 
   6  chr6_75900794     HPrz    G    A        0      0        2 
   6  chr6_75900794     ZBoe    G    A      0.5      1        2 
   6  chr6_75900794     ZGre    G    A        0      0        2 
   6  chr6_75900794     ZHar    G    A        0      0        2 
   6  chr6_75900794   Sample    G    A        0      0        2 
   6  chr6_75901176     AAsi    G    T        0      0        2 
   6  chr6_75901176     AKia    G    T        0      0        2 
   6  chr6_75901176     AOna    G    T        0      0        2 
   6  chr6_75901176     ASom    G    T        0      0        2 
   6  chr6_75901176     HCab    G    T        0      0        2 
   6  chr6_75901176     HPrz    G    T        0      0        2 
   6  chr6_75901176     ZBoe    G    T      0.5      1        2 
   6  chr6_75901176     ZGre    G    T        0      0        2 
   6  chr6_75901176     ZHar    G    T        0      0        2 
   6  chr6_75901176   Sample    G    T        0      0        2 
   6  chr6_75909145     AAsi    G    A        0      0        2 
   6  chr6_75909145     AKia    G    A        0      0        2 
   6  chr6_75909145     AOna    G    A        0      0        2 
   6  chr6_75909145     ASom    G    A        0      0        2 
   6  chr6_75909145     HCab    G    A        0      0        2 
   6  chr6_75909145     HPrz    G    A        0      0        2 
   6  chr6_75909145     ZBoe    G    A        0      0        2 
   6  chr6_75909145     ZGre    G    A        0      0        2 
   6  chr6_75909145     ZHar    G    A        1      2        2 
   6  chr6_75909145   Sample    G    A        0      0        2 
   6  chr6_75911773     AAsi    C    G      0.5      1        2 
   6  chr6_75911773     AKia    C    G        0      0        2 
   6  chr6_75911773     AOna    C    G        0      0        2 
   6  chr6_75911773     ASom    C    G        0      0        2 
   6  chr6_75911773     HCab    C    G        0      0        2 
   6  chr6_75911773     HPrz    C    G        0      0        2 
   6  chr6_75911773     ZBoe    C    G        0      0        2 
   6  chr6_75911773     ZGre    C    G        0      0        2 
   6  chr6_75911773     ZHar    C    G        0      0        2 
   6  chr6_75911773   Sample    C    G        1      2        2 
   6  chr6_75917151     AAsi    A    G        0      0        2 
   6  chr6_75917151     AKia    A    G        0      0        2 
   6  chr6_75917151     AOna    A    G        0      0        2 
   6  chr6_75917151     ASom    A    G        0      0        2 
   6  chr6_75917151     HCab    A    G      0.5      1        2 
   6  chr6_75917151     HPrz    A    G        1      2        2 
   6  chr6_75917151     ZBoe    A    G        0      0        2 
   6  chr6_75917151     ZGre    A    G        0      0        2 
   6  chr6_75917151     ZHar    A    G        0      0        2 
   6  chr6_75917151   Sample    A    G        0      0        2 
   6  chr6_75926564     AAsi    A    C        0      0        2 
   6  chr6_75926564     AKia    A    C        0      0        2 
   6  chr6_75926564     AOna    A    C        0      0        2 
   6  chr6_75926564     ASom    A    C        0      0        2 
   6  chr6_75926564     HCab    A    C        1      2        2 
   6  chr6_75926564     HPrz    A    C        1      2        2 
   6  chr6_75926564     ZBoe    A    C        0      0        2 
   6  chr6_75926564     ZGre    A    C        0      0        2 
   6  chr6_75926564     ZHar    A    C        0      0        2 
   6  chr6_75926564   Sample    A    C        0      0        2 
   6  chr6_75948289     AAsi    G    T        0      0        2 
   6  chr6_75948289     AKia    G    T        0      0        2 
   6  chr6_75948289     AOna    G    T        0      0        2 
   6  chr6_75948289     ASom    G    T        0      0        2 
   6  chr6_75948289     HCab    G    T        0      0        2 
   6  chr6_75948289     HPrz    G    T        0      0        2 
   6  chr6_75948289     ZBoe    G    T      0.5      1        2 
   6  chr6_75948289     ZGre    G    T        0      0        2 
   6  chr6_75948289     ZHar    G    T        0      0        2 
   6  chr6_75948289   Sample    G    T        0      0        2 
   6  chr6_75953293     AAsi    G    A        0      0        2 
   6  chr6_75953293     AKia    G    A        1      2        2 
   6  chr6_75953293     AOna    G    A        1      2        2 
   6  chr6_75953293     ASom    G    A        0      0        2 
   6  chr6_75953293     HCab    G    A        0      0        2 
   6  chr6_75953293     HPrz    G    A        0      0        2 
   6  chr6_75953293     ZBoe    G    A        0      0        2 
   6  chr6_75953293     ZGre    G    A        0      0        2 
   6  chr6_75953293     ZHar    G    A        0      0        2 
   6  chr6_75953293   Sample    G    A        0      0        2 
   6  chr6_75957908     AAsi    C    A      0.5      1        2 
   6  chr6_75957908     AKia    C    A        0      0        2 
   6  chr6_75957908     AOna    C    A        0      0        2 
   6  chr6_75957908     ASom    C    A        1      2        2 
   6  chr6_75957908     HCab    C    A        0      0        2 
   6  chr6_75957908     HPrz    C    A        0      0        2 
   6  chr6_75957908     ZBoe    C    A        0      0        2 
   6  chr6_75957908     ZGre    C    A        0      0        2 
   6  chr6_75957908     ZHar    C    A        0      0        2 
   6  chr6_75957908   Sample    C    A        1      2        2 
   6  chr6_75959390     AAsi    G    A        0      0        2 
   6  chr6_75959390     AKia    G    A        0      0        2 
   6  chr6_75959390     AOna    G    A        0      0        2 
   6  chr6_75959390     ASom    G    A        0      0        2 
   6  chr6_75959390     HCab    G    A        1      2        2 
   6  chr6_75959390     HPrz    G    A        1      2        2 
   6  chr6_75959390     ZBoe    G    A        0      0        2 
   6  chr6_75959390     ZGre    G    A        0      0        2 
   6  chr6_75959390     ZHar    G    A        0      0        2 
   6  chr6_75959390   Sample    G    A        0      0        2 
   6  chr6_75963898     AAsi    A    T        0      0        2 
   6  chr6_75963898     AKia    A    T        0      0        2 
   6  chr6_75963898     AOna    A    T        0      0        2 
   6  chr6_75963898     ASom    A    T        0      0        2 
   6  chr6_75963898     HCab    A    T        1      2        2 
   6  chr6_75963898     HPrz    A    T        1      2        2 
   6  chr6_75963898     ZBoe    A    T        0      0        2 
   6  chr6_75963898     ZGre    A    T        0      0        2 
   6  chr6_75963898     ZHar    A    T        0      0        2 
   6  chr6_75963898   Sample    A    T        0      0        2 
   6  chr6_75970135     AAsi    A    G        0      0        2 
   6  chr6_75970135     AKia    A    G        0      0        2 
   6  chr6_75970135     AOna    A    G        0      0        2 
   6  chr6_75970135     ASom    A    G        1      2        2 
   6  chr6_75970135     HCab    A    G        0      0        2 
   6  chr6_75970135     HPrz    A    G        0      0        2 
   6  chr6_75970135     ZBoe    A    G        0      0        2 
   6  chr6_75970135     ZGre    A    G        0      0        2 
   6  chr6_75970135     ZHar    A    G        0      0        2 
   6  chr6_75970135   Sample    A    G        0      0        2 
   6  chr6_75971132     AAsi    G    C      0.5      1        2 
   6  chr6_75971132     AKia    G    C        0      0        2 
   6  chr6_75971132     AOna    G    C        0      0        2 
   6  chr6_75971132     ASom    G    C        0      0        2 
   6  chr6_75971132     HCab    G    C        0      0        2 
   6  chr6_75971132     HPrz    G    C        0      0        2 
   6  chr6_75971132     ZBoe    G    C        0      0        2 
   6  chr6_75971132     ZGre    G    C        0      0        2 
   6  chr6_75971132     ZHar    G    C        0      0        2 
   6  chr6_75971132   Sample    G    C        0      0        2 
   6  chr6_75973459     AAsi    G    T        0      0        2 
   6  chr6_75973459     AKia    G    T        0      0        2 
   6  chr6_75973459     AOna    G    T        0      0        2 
   6  chr6_75973459     ASom    G    T        0      0        2 
   6  chr6_75973459     HCab    G    T        0      0        2 
   6  chr6_75973459     HPrz    G    T        0      0        2 
   6  chr6_75973459     ZBoe    G    T        1      2        2 
   6  chr6_75973459     ZGre    G    T        0      0        2 
   6  chr6_75973459     ZHar    G    T        0      0        2 
   6  chr6_75973459   Sample    G    T        0      0        2 
   6  chr6_75976421     AAsi    A    G        0      0        2 
   6  chr6_75976421     AKia    A    G        1      2        2 
   6  chr6_75976421     AOna    A    G        1      2        2 
   6  chr6_75976421     ASom    A    G        0      0        2 
   6  chr6_75976421     HCab    A    G        0      0        2 
   6  chr6_75976421     HPrz    A    G        0      0        2 
   6  chr6_75976421     ZBoe    A    G        0      0        2 
   6  chr6_75976421     ZGre    A    G        0      0        2 
   6  chr6_75976421     ZHar    A    G        0      0        2 
   6  chr6_75976421   Sample    A    G        0      0        2 
   6  chr6_75976435     AAsi    A    G        0      0        2 
   6  chr6_75976435     AKia    A    G        0      0        2 
   6  chr6_75976435     AOna    A    G        0      0        2 
   6  chr6_75976435     ASom    A    G        0      0        2 
   6  chr6_75976435     HCab    A    G        1      2        2 
   6  chr6_75976435     HPrz    A    G        1      2        2 
   6  chr6_75976435     ZBoe    A    G        0      0        2 
   6  chr6_75976435     ZGre    A    G        0      0        2 
   6  chr6_75976435     ZHar    A    G        0      0        2 
   6  chr6_75976435   Sample    A    G        0      0        2 
   6  chr6_75980107     AAsi    C    T        0      0        2 
   6  chr6_75980107     AKia    C    T        0      0        2 
   6  chr6_75980107     AOna    C    T        0      0        2 
   6  chr6_75980107     ASom    C    T        0      0        2 
   6  chr6_75980107     HCab    C    T        1      2        2 
   6  chr6_75980107     HPrz    C    T        1      2        2 
   6  chr6_75980107     ZBoe    C    T        0      0        2 
   6  chr6_75980107     ZGre    C    T        0      0        2 
   6  chr6_75980107     ZHar    C    T        0      0        2 
   6  chr6_75980107   Sample    C    T        0      0        2 
   6  chr6_75980879     AAsi    T    C        0      0        2 
   6  chr6_75980879     AKia    T    C        0      0        2 
   6  chr6_75980879     AOna    T    C        0      0        2 
   6  chr6_75980879     ASom    T    C        0      0        2 
   6  chr6_75980879     HCab    T    C        1      2        2 
   6  chr6_75980879     HPrz    T    C        0      0        2 
   6  chr6_75980879     ZBoe    T    C        0      0        2 
   6  chr6_75980879     ZGre    T    C        0      0        2 
   6  chr6_75980879     ZHar    T    C        0      0        2 
   6  chr6_75980879   Sample    T    C        0      0        2 
   6  chr6_75994807     AAsi    G    A        0      0        2 
   6  chr6_75994807     AKia    G    A        0      0        2 
   6  chr6_75994807     AOna    G    A        0      0        2 
   6  chr6_75994807     ASom    G    A        0      0        2 
   6  chr6_75994807     HCab    G    A        1      2        2 
   6  chr6_75994807     HPrz    G    A        1      2        2 
   6  chr6_75994807     ZBoe    G    A        0      0        2 
   6  chr6_75994807     ZGre    G    A        0      0        2 
   6  chr6_75994807     ZHar    G    A        0      0        2 
   6  chr6_75994807   Sample    G    A        0      0        2 
   6  chr6_75995376     AAsi    G    A        0      0        2 
   6  chr6_75995376     AKia    G    A        0      0        2 
   6  chr6_75995376     AOna    G    A        0      0        2 
   6  chr6_75995376     ASom    G    A        0      0        2 
   6  chr6_75995376     HCab    G    A        0      0        2 
   6  chr6_75995376     HPrz    G    A        0      0        2 
   6  chr6_75995376     ZBoe    G    A      0.5      1        2 
   6  chr6_75995376     ZGre    G    A        0      0        2 
   6  chr6_75995376     ZHar    G    A        0      0        2 
   6  chr6_75995376   Sample    G    A        0      0        2 
   6  chr6_76005519     AAsi    A    G        0      0        2 
   6  chr6_76005519     AKia    A    G        0      0        2 
   6  chr6_76005519     AOna    A    G        0      0        2 
   6  chr6_76005519     ASom    A    G        0      0        2 
   6  chr6_76005519     HCab    A    G        0      0        2 
   6  chr6_76005519     HPrz    A    G        0      0        2 
   6  chr6_76005519     ZBoe    A    G      0.5      1        2 
   6  chr6_76005519     ZGre    A    G        0      0        2 
   6  chr6_76005519     ZHar    A    G        0      0        2 
   6  chr6_76005519   Sample    A    G        0      0        2 
   6  chr6_76005540     AAsi    C    T        0      0        2 
   6  chr6_76005540     AKia    C    T        0      0        2 
   6  chr6_76005540     AOna    C    T        0      0        2 
   6  chr6_76005540     ASom    C    T        0      0        2 
   6  chr6_76005540     HCab    C    T        1      2        2 
   6  chr6_76005540     HPrz    C    T        1      2        2 
   6  chr6_76005540     ZBoe    C    T        0      0        2 
   6  chr6_76005540     ZGre    C    T        0      0        2 
   6  chr6_76005540     ZHar    C    T        0      0        2 
   6  chr6_76005540   Sample    C    T        0      0        2 
   6  chr6_76007986     AAsi    C    T        0      0        2 
   6  chr6_76007986     AKia    C    T        0      0        2 
   6  chr6_76007986     AOna    C    T        0      0        2 
   6  chr6_76007986     ASom    C    T        0      0        2 
   6  chr6_76007986     HCab    C    T        1      2        2 
   6  chr6_76007986     HPrz    C    T        0      0        2 
   6  chr6_76007986     ZBoe    C    T        0      0        2 
   6  chr6_76007986     ZGre    C    T        0      0        2 
   6  chr6_76007986     ZHar    C    T        0      0        2 
   6  chr6_76007986   Sample    C    T        0      0        2 
   6  chr6_76023699     AAsi    A    C        0      0        2 
   6  chr6_76023699     AKia    A    C        0      0        2 
   6  chr6_76023699     AOna    A    C        0      0        2 
   6  chr6_76023699     ASom    A    C        0      0        2 
   6  chr6_76023699     HCab    A    C        1      2        2 
   6  chr6_76023699     HPrz    A    C        1      2        2 
   6  chr6_76023699     ZBoe    A    C        0      0        2 
   6  chr6_76023699     ZGre    A    C        0      0        2 
   6  chr6_76023699     ZHar    A    C        0      0        2 
   6  chr6_76023699   Sample    A    C        0      0        2 
   6  chr6_76025830     AAsi    A    G        0      0        2 
   6  chr6_76025830     AKia    A    G        0      0        2 
   6  chr6_76025830     AOna    A    G        0      0        2 
   6  chr6_76025830     ASom    A    G        0      0        2 
   6  chr6_76025830     HCab    A    G        0      0        2 
   6  chr6_76025830     HPrz    A    G        0      0        2 
   6  chr6_76025830     ZBoe    A    G        0      0        2 
   6  chr6_76025830     ZGre    A    G        1      2        2 
   6  chr6_76025830     ZHar    A    G        0      0        2 
   6  chr6_76025830   Sample    A    G        0      0        2 
   6  chr6_76025835     AAsi    T    G      0.5      1        2 
   6  chr6_76025835     AKia    T    G        0      0        2 
   6  chr6_76025835     AOna    T    G        0      0        2 
   6  chr6_76025835     ASom    T    G        1      2        2 
   6  chr6_76025835     HCab    T    G        0      0        2 
   6  chr6_76025835     HPrz    T    G        0      0        2 
   6  chr6_76025835     ZBoe    T    G        0      0        2 
   6  chr6_76025835     ZGre    T    G        0      0        2 
   6  chr6_76025835     ZHar    T    G        0      0        2 
   6  chr6_76025835   Sample    T    G        0      0        2 
   6  chr6_76032137     AAsi    T    C      0.5      1        2 
   6  chr6_76032137     AKia    T    C        0      0        2 
   6  chr6_76032137     AOna    T    C        0      0        2 
   6  chr6_76032137     ASom    T    C        1      2        2 
   6  chr6_76032137     HCab    T    C        0      0        2 
   6  chr6_76032137     HPrz    T    C        0      0        2 
   6  chr6_76032137     ZBoe    T    C        0      0        2 
   6  chr6_76032137     ZGre    T    C        0      0        2 
   6  chr6_76032137     ZHar    T    C        0      0        2 
   6  chr6_76032137   Sample    T    C        0      0        2 
   6  chr6_76034384     AAsi    T    C        0      0        2 
   6  chr6_76034384     AKia    T    C        0      0        2 
   6  chr6_76034384     AOna    T    C        0      0        2 
   6  chr6_76034384     ASom    T    C        0      0        2 
   6  chr6_76034384     HCab    T    C        0      0        2 
   6  chr6_76034384     HPrz    T    C        0      0        2 
   6  chr6_76034384     ZBoe    T    C        0      0        2 
   6  chr6_76034384     ZGre    T    C        0      0        2 
   6  chr6_76034384     ZHar    T    C      0.5      1        2 
   6  chr6_76034384   Sample    T    C        0      0        2 
   6  chr6_76041998     AAsi    G    A        0      0        2 
   6  chr6_76041998     AKia    G    A        0      0        2 
   6  chr6_76041998     AOna    G    A        0      0        2 
   6  chr6_76041998     ASom    G    A        0      0        2 
   6  chr6_76041998     HCab    G    A        0      0        2 
   6  chr6_76041998     HPrz    G    A        1      2        2 
   6  chr6_76041998     ZBoe    G    A        0      0        2 
   6  chr6_76041998     ZGre    G    A        0      0        2 
   6  chr6_76041998     ZHar    G    A        0      0        2 
   6  chr6_76041998   Sample    G    A        0      0        2 
   6  chr6_76044155     AAsi    C    A        0      0        2 
   6  chr6_76044155     AKia    C    A        0      0        2 
   6  chr6_76044155     AOna    C    A        0      0        2 
   6  chr6_76044155     ASom    C    A        0      0        2 
   6  chr6_76044155     HCab    C    A        0      0        2 
   6  chr6_76044155     HPrz    C    A        0      0        2 
   6  chr6_76044155     ZBoe    C    A        1      2        2 
   6  chr6_76044155     ZGre    C    A        0      0        2 
   6  chr6_76044155     ZHar    C    A        0      0        2 
   6  chr6_76044155   Sample    C    A        0      0        2 
   6  chr6_76044536     AAsi    A    C        0      0        2 
   6  chr6_76044536     AKia    A    C        1      2        2 
   6  chr6_76044536     AOna    A    C        1      2        2 
   6  chr6_76044536     ASom    A    C        0      0        2 
   6  chr6_76044536     HCab    A    C        0      0        2 
   6  chr6_76044536     HPrz    A    C        0      0        2 
   6  chr6_76044536     ZBoe    A    C        0      0        2 
   6  chr6_76044536     ZGre    A    C        0      0        2 
   6  chr6_76044536     ZHar    A    C        0      0        2 
   6  chr6_76044536   Sample    A    C        0      0        2 
   6  chr6_76046510     AAsi    C    G        0      0        2 
   6  chr6_76046510     AKia    C    G      0.5      1        2 
   6  chr6_76046510     AOna    C    G        0      0        2 
   6  chr6_76046510     ASom    C    G        0      0        2 
   6  chr6_76046510     HCab    C    G        0      0        2 
   6  chr6_76046510     HPrz    C    G        0      0        2 
   6  chr6_76046510     ZBoe    C    G        0      0        2 
   6  chr6_76046510     ZGre    C    G        0      0        2 
   6  chr6_76046510     ZHar    C    G        0      0        2 
   6  chr6_76046510   Sample    C    G        0      0        2 
   6  chr6_76055080     AAsi    A    G        0      0        2 
   6  chr6_76055080     AKia    A    G        0      0        2 
   6  chr6_76055080     AOna    A    G        0      0        2 
   6  chr6_76055080     ASom    A    G        0      0        2 
   6  chr6_76055080     HCab    A    G        0      0        2 
   6  chr6_76055080     HPrz    A    G        0      0        2 
   6  chr6_76055080     ZBoe    A    G      0.5      1        2 
   6  chr6_76055080     ZGre    A    G        0      0        2 
   6  chr6_76055080     ZHar    A    G        0      0        2 
   6  chr6_76055080   Sample    A    G        0      0        2 
   6  chr6_76059064     AAsi    A    G        0      0        2 
   6  chr6_76059064     AKia    A    G        0      0        2 
   6  chr6_76059064     AOna    A    G        0      0        2 
   6  chr6_76059064     ASom    A    G        0      0        2 
   6  chr6_76059064     HCab    A    G        1      2        2 
   6  chr6_76059064     HPrz    A    G        0      0        2 
   6  chr6_76059064     ZBoe    A    G        0      0        2 
   6  chr6_76059064     ZGre    A    G        0      0        2 
   6  chr6_76059064     ZHar    A    G        0      0        2 
   6  chr6_76059064   Sample    A    G        0      0        2 
   6  chr6_76080413     AAsi    G    T        0      0        2 
   6  chr6_76080413     AKia    G    T        0      0        2 
   6  chr6_76080413     AOna    G    T        0      0        2 
   6  chr6_76080413     ASom    G    T        0      0        2 
   6  chr6_76080413     HCab    G    T        1      2        2 
   6  chr6_76080413     HPrz    G    T        1      2        2 
   6  chr6_76080413     ZBoe    G    T        0      0        2 
   6  chr6_76080413     ZGre    G    T        0      0        2 
   6  chr6_76080413     ZHar    G    T        0      0        2 
   6  chr6_76080413   Sample    G    T        0      0        2 
   6  chr6_76084641     AAsi    C    A        0      0        2 
   6  chr6_76084641     AKia    C    A        0      0        2 
   6  chr6_76084641     AOna    C    A        0      0        2 
   6  chr6_76084641     ASom    C    A        0      0        2 
   6  chr6_76084641     HCab    C    A        1      2        2 
   6  chr6_76084641     HPrz    C    A        1      2        2 
   6  chr6_76084641     ZBoe    C    A        0      0        2 
   6  chr6_76084641     ZGre    C    A        0      0        2 
   6  chr6_76084641     ZHar    C    A        0      0        2 
   6  chr6_76084641   Sample    C    A        0      0        2 
   6  chr6_76085124     AAsi    A    G        0      0        2 
   6  chr6_76085124     AKia    A    G        0      0        2 
   6  chr6_76085124     AOna    A    G        1      2        2 
   6  chr6_76085124     ASom    A    G        0      0        2 
   6  chr6_76085124     HCab    A    G        0      0        2 
   6  chr6_76085124     HPrz    A    G        0      0        2 
   6  chr6_76085124     ZBoe    A    G        0      0        2 
   6  chr6_76085124     ZGre    A    G        0      0        2 
   6  chr6_76085124     ZHar    A    G        0      0        2 
   6  chr6_76085124   Sample    A    G        0      0        2 
   6  chr6_76089545     AAsi    C    T        0      0        2 
   6  chr6_76089545     AKia    C    T        0      0        2 
   6  chr6_76089545     AOna    C    T        0      0        2 
   6  chr6_76089545     ASom    C    T        0      0        2 
   6  chr6_76089545     HCab    C    T        1      2        2 
   6  chr6_76089545     HPrz    C    T        1      2        2 
   6  chr6_76089545     ZBoe    C    T        0      0        2 
   6  chr6_76089545     ZGre    C    T        0      0        2 
   6  chr6_76089545     ZHar    C    T        0      0        2 
   6  chr6_76089545   Sample    C    T        0      0        2 
   6  chr6_76089937     AAsi    T    C        0      0        2 
   6  chr6_76089937     AKia    T    C        0      0        2 
   6  chr6_76089937     AOna    T    C        0      0        2 
   6  chr6_76089937     ASom    T    C        0      0        2 
   6  chr6_76089937     HCab    T    C        1      2        2 
   6  chr6_76089937     HPrz    T    C        1      2        2 
   6  chr6_76089937     ZBoe    T    C        0      0        2 
   6  chr6_76089937     ZGre    T    C        0      0        2 
   6  chr6_76089937     ZHar    T    C        0      0        2 
   6  chr6_76089937   Sample    T    C        0      0        2 
   6  chr6_76118146     AAsi    G    A        0      0        2 
   6  chr6_76118146     AKia    G    A        0      0        2 
   6  chr6_76118146     AOna    G    A        0      0        2 
   6  chr6_76118146     ASom    G    A        0      0        2 
   6  chr6_76118146     HCab    G    A      0.5      1        2 
   6  chr6_76118146     HPrz    G    A        0      0        2 
   6  chr6_76118146     ZBoe    G    A        0      0        2 
   6  chr6_76118146     ZGre    G    A        0      0        2 
   6  chr6_76118146     ZHar    G    A        0      0        2 
   6  chr6_76118146   Sample    G    A        0      0        2 
   6  chr6_76121866     AAsi    C    A        0      0        2 
   6  chr6_76121866     AKia    C    A        0      0        2 
   6  chr6_76121866     AOna    C    A        0      0        2 
   6  chr6_76121866     ASom    C    A        0      0        2 
   6  chr6_76121866     HCab    C    A        0      0        2 
   6  chr6_76121866     HPrz    C    A        0      0        2 
   6  chr6_76121866     ZBoe    C    A        0      0        2 
   6  chr6_76121866     ZGre    C    A      0.5      1        2 
   6  chr6_76121866     ZHar    C    A        0      0        2 
   6  chr6_76121866   Sample    C    A        0      0        2 
   6  chr6_76126220     AAsi    T    C      0.5      1        2 
   6  chr6_76126220     AKia    T    C        0      0        2 
   6  chr6_76126220     AOna    T    C        0      0        2 
   6  chr6_76126220     ASom    T    C        0      0        2 
   6  chr6_76126220     HCab    T    C        0      0        2 
   6  chr6_76126220     HPrz    T    C        0      0        2 
   6  chr6_76126220     ZBoe    T    C        0      0        2 
   6  chr6_76126220     ZGre    T    C        0      0        2 
   6  chr6_76126220     ZHar    T    C        0      0        2 
   6  chr6_76126220   Sample    T    C        0      0        2 
   6  chr6_76127064     AAsi    T    C        0      0        2 
   6  chr6_76127064     AKia    T    C        1      2        2 
   6  chr6_76127064     AOna    T    C        1      2        2 
   6  chr6_76127064     ASom    T    C        0      0        2 
   6  chr6_76127064     HCab    T    C        0      0        2 
   6  chr6_76127064     HPrz    T    C        0      0        2 
   6  chr6_76127064     ZBoe    T    C        0      0        2 
   6  chr6_76127064     ZGre    T    C        0      0        2 
   6  chr6_76127064     ZHar    T    C        0      0        2 
   6  chr6_76127064   Sample    T    C        0      0        2 
   6  chr6_76127156     AAsi    G    A        0      0        2 
   6  chr6_76127156     AKia    G    A        0      0        2 
   6  chr6_76127156     AOna    G    A        0      0        2 
   6  chr6_76127156     ASom    G    A        0      0        2 
   6  chr6_76127156     HCab    G    A        0      0        2 
   6  chr6_76127156     HPrz    G    A        0      0        2 
   6  chr6_76127156     ZBoe    G    A        0      0        2 
   6  chr6_76127156     ZGre    G    A      0.5      1        2 
   6  chr6_76127156     ZHar    G    A        0      0        2 
   6  chr6_76127156   Sample    G    A        0      0        2 
   6  chr6_76127162     AAsi    T    A        0      0        2 
   6  chr6_76127162     AKia    T    A        0      0        2 
   6  chr6_76127162     AOna    T    A        0      0        2 
   6  chr6_76127162     ASom    T    A        0      0        2 
   6  chr6_76127162     HCab    T    A        0      0        2 
   6  chr6_76127162     HPrz    T    A        0      0        2 
   6  chr6_76127162     ZBoe    T    A        1      2        2 
   6  chr6_76127162     ZGre    T    A        1      2        2 
   6  chr6_76127162     ZHar    T    A        1      2        2 
   6  chr6_76127162   Sample    T    A        0      0        2 
   6  chr6_76128959     AAsi    A    G        0      0        2 
   6  chr6_76128959     AKia    A    G        1      2        2 
   6  chr6_76128959     AOna    A    G        0      0        2 
   6  chr6_76128959     ASom    A    G        0      0        2 
   6  chr6_76128959     HCab    A    G        0      0        2 
   6  chr6_76128959     HPrz    A    G        0      0        2 
   6  chr6_76128959     ZBoe    A    G        0      0        2 
   6  chr6_76128959     ZGre    A    G        0      0        2 
   6  chr6_76128959     ZHar    A    G        0      0        2 
   6  chr6_76128959   Sample    A    G        0      0        2 
   6  chr6_76137683     AAsi    C    G        0      0        2 
   6  chr6_76137683     AKia    C    G        0      0        2 
   6  chr6_76137683     AOna    C    G        0      0        2 
   6  chr6_76137683     ASom    C    G        0      0        2 
   6  chr6_76137683     HCab    C    G        1      2        2 
   6  chr6_76137683     HPrz    C    G        1      2        2 
   6  chr6_76137683     ZBoe    C    G        0      0        2 
   6  chr6_76137683     ZGre    C    G        0      0        2 
   6  chr6_76137683     ZHar    C    G        0      0        2 
   6  chr6_76137683   Sample    C    G        0      0        2 
   6  chr6_76138521     AAsi    G    A        0      0        2 
   6  chr6_76138521     AKia    G    A        0      0        2 
   6  chr6_76138521     AOna    G    A        1      2        2 
   6  chr6_76138521     ASom    G    A        0      0        2 
   6  chr6_76138521     HCab    G    A        0      0        2 
   6  chr6_76138521     HPrz    G    A        0      0        2 
   6  chr6_76138521     ZBoe    G    A        0      0        2 
   6  chr6_76138521     ZGre    G    A        0      0        2 
   6  chr6_76138521     ZHar    G    A        0      0        2 
   6  chr6_76138521   Sample    G    A        0      0        2 
   6  chr6_76141183     AAsi    C    T        0      0        2 
   6  chr6_76141183     AKia    C    T        1      2        2 
   6  chr6_76141183     AOna    C    T        1      2        2 
   6  chr6_76141183     ASom    C    T        0      0        2 
   6  chr6_76141183     HCab    C    T        0      0        2 
   6  chr6_76141183     HPrz    C    T        0      0        2 
   6  chr6_76141183     ZBoe    C    T        0      0        2 
   6  chr6_76141183     ZGre    C    T        0      0        2 
   6  chr6_76141183     ZHar    C    T        0      0        2 
   6  chr6_76141183   Sample    C    T        0      0        2 
   6  chr6_76149671     AAsi    T    G        0      0        2 
   6  chr6_76149671     AKia    T    G        0      0        2 
   6  chr6_76149671     AOna    T    G        0      0        2 
   6  chr6_76149671     ASom    T    G        0      0        2 
   6  chr6_76149671     HCab    T    G      0.5      1        2 
   6  chr6_76149671     HPrz    T    G        0      0        2 
   6  chr6_76149671     ZBoe    T    G        0      0        2 
   6  chr6_76149671     ZGre    T    G        0      0        2 
   6  chr6_76149671     ZHar    T    G        0      0        2 
   6  chr6_76149671   Sample    T    G        0      0        2 
   6  chr6_76155043     AAsi    C    G      0.5      1        2 
   6  chr6_76155043     AKia    C    G        0      0        2 
   6  chr6_76155043     AOna    C    G        0      0        2 
   6  chr6_76155043     ASom    C    G        0      0        2 
   6  chr6_76155043     HCab    C    G        0      0        2 
   6  chr6_76155043     HPrz    C    G        0      0        2 
   6  chr6_76155043     ZBoe    C    G        0      0        2 
   6  chr6_76155043     ZGre    C    G        0      0        2 
   6  chr6_76155043     ZHar    C    G        0      0        2 
   6  chr6_76155043   Sample    C    G        0      0        2 
   6  chr6_76162503     AAsi    A    G        0      0        2 
   6  chr6_76162503     AKia    A    G        0      0        2 
   6  chr6_76162503     AOna    A    G        1      2        2 
   6  chr6_76162503     ASom    A    G        0      0        2 
   6  chr6_76162503     HCab    A    G        1      2        2 
   6  chr6_76162503     HPrz    A    G        1      2        2 
   6  chr6_76162503     ZBoe    A    G        0      0        2 
   6  chr6_76162503     ZGre    A    G        0      0        2 
   6  chr6_76162503     ZHar    A    G        0      0        2 
   6  chr6_76162503   Sample    A    G        0      0        2 
   6  chr6_76169733     AAsi    G    A        0      0        2 
   6  chr6_76169733     AKia    G    A        0      0        2 
   6  chr6_76169733     AOna    G    A        0      0        2 
   6  chr6_76169733     ASom    G    A        0      0        2 
   6  chr6_76169733     HCab    G    A        0      0        2 
   6  chr6_76169733     HPrz    G    A        0      0        2 
   6  chr6_76169733     ZBoe    G    A        0      0        2 
   6  chr6_76169733     ZGre    G    A      0.5      1        2 
   6  chr6_76169733     ZHar    G    A        0      0        2 
   6  chr6_76169733   Sample    G    A        0      0        2 
   6  chr6_76181876     AAsi    T    C        0      0        2 
   6  chr6_76181876     AKia    T    C        1      2        2 
   6  chr6_76181876     AOna    T    C        1      2        2 
   6  chr6_76181876     ASom    T    C        0      0        2 
   6  chr6_76181876     HCab    T    C        0      0        2 
   6  chr6_76181876     HPrz    T    C        0      0        2 
   6  chr6_76181876     ZBoe    T    C        0      0        2 
   6  chr6_76181876     ZGre    T    C        0      0        2 
   6  chr6_76181876     ZHar    T    C        0      0        2 
   6  chr6_76181876   Sample    T    C        0      0        2 
   6  chr6_76188020     AAsi    C    T        0      0        2 
   6  chr6_76188020     AKia    C    T        0      0        2 
   6  chr6_76188020     AOna    C    T        0      0        2 
   6  chr6_76188020     ASom    C    T        0      0        2 
   6  chr6_76188020     HCab    C    T        0      0        2 
   6  chr6_76188020     HPrz    C    T        0      0        2 
   6  chr6_76188020     ZBoe    C    T        0      0        2 
   6  chr6_76188020     ZGre    C    T        1      2        2 
   6  chr6_76188020     ZHar    C    T        0      0        2 
   6  chr6_76188020   Sample    C    T        0      0        2 
   6  chr6_76188793     AAsi    T    C        0      0        2 
   6  chr6_76188793     AKia    T    C        1      2        2 
   6  chr6_76188793     AOna    T    C        0      0        2 
   6  chr6_76188793     ASom    T    C        0      0        2 
   6  chr6_76188793     HCab    T    C        0      0        2 
   6  chr6_76188793     HPrz    T    C        0      0        2 
   6  chr6_76188793     ZBoe    T    C        0      0        2 
   6  chr6_76188793     ZGre    T    C        0      0        2 
   6  chr6_76188793     ZHar    T    C        0      0        2 
   6  chr6_76188793   Sample    T    C        0      0        2 
   6  chr6_76194086     AAsi    G    A        0      0        2 
   6  chr6_76194086     AKia    G    A        0      0        2 
   6  chr6_76194086     AOna    G    A        0      0        2 
   6  chr6_76194086     ASom    G    A        0      0        2 
   6  chr6_76194086     HCab    G    A        1      2        2 
   6  chr6_76194086     HPrz    G    A        1      2        2 
   6  chr6_76194086     ZBoe    G    A        0      0        2 
   6  chr6_76194086     ZGre    G    A        0      0        2 
   6  chr6_76194086     ZHar    G    A        0      0        2 
   6  chr6_76194086   Sample    G    A        0      0        2 
   6  chr6_76198589     AAsi    C    T        0      0        2 
   6  chr6_76198589     AKia    C    T        0      0        2 
   6  chr6_76198589     AOna    C    T        0      0        2 
   6  chr6_76198589     ASom    C    T        0      0        2 
   6  chr6_76198589     HCab    C    T        1      2        2 
   6  chr6_76198589     HPrz    C    T        1      2        2 
   6  chr6_76198589     ZBoe    C    T        0      0        2 
   6  chr6_76198589     ZGre    C    T        0      0        2 
   6  chr6_76198589     ZHar    C    T        0      0        2 
   6  chr6_76198589   Sample    C    T        0      0        2 
   6  chr6_76210787     AAsi    T    C        0      0        2 
   6  chr6_76210787     AKia    T    C        1      2        2 
   6  chr6_76210787     AOna    T    C        1      2        2 
   6  chr6_76210787     ASom    T    C        0      0        2 
   6  chr6_76210787     HCab    T    C        0      0        2 
   6  chr6_76210787     HPrz    T    C        0      0        2 
   6  chr6_76210787     ZBoe    T    C        0      0        2 
   6  chr6_76210787     ZGre    T    C        0      0        2 
   6  chr6_76210787     ZHar    T    C        0      0        2 
   6  chr6_76210787   Sample    T    C        0      0        2 
   6  chr6_76215625     AAsi    A    C        0      0        2 
   6  chr6_76215625     AKia    A    C        0      0        2 
   6  chr6_76215625     AOna    A    C        0      0        2 
   6  chr6_76215625     ASom    A    C        0      0        2 
   6  chr6_76215625     HCab    A    C        0      0        2 
   6  chr6_76215625     HPrz    A    C        1      2        2 
   6  chr6_76215625     ZBoe    A    C        0      0        2 
   6  chr6_76215625     ZGre    A    C        0      0        2 
   6  chr6_76215625     ZHar    A    C        0      0        2 
   6  chr6_76215625   Sample    A    C        0      0        2 
   6  chr6_76228426     AAsi    G    A        0      0        2 
   6  chr6_76228426     AKia    G    A        0      0        2 
   6  chr6_76228426     AOna    G    A        0      0        2 
   6  chr6_76228426     ASom    G    A        0      0        2 
   6  chr6_76228426     HCab    G    A        1      2        2 
   6  chr6_76228426     HPrz    G    A        1      2        2 
   6  chr6_76228426     ZBoe    G    A        0      0        2 
   6  chr6_76228426     ZGre    G    A        0      0        2 
   6  chr6_76228426     ZHar    G    A        0      0        2 
   6  chr6_76228426   Sample    G    A        0      0        2 
   6  chr6_76233080     AAsi    C    T        0      0        2 
   6  chr6_76233080     AKia    C    T        1      2        2 
   6  chr6_76233080     AOna    C    T        1      2        2 
   6  chr6_76233080     ASom    C    T        0      0        2 
   6  chr6_76233080     HCab    C    T        1      2        2 
   6  chr6_76233080     HPrz    C    T        1      2        2 
   6  chr6_76233080     ZBoe    C    T        0      0        2 
   6  chr6_76233080     ZGre    C    T        0      0        2 
   6  chr6_76233080     ZHar    C    T        0      0        2 
   6  chr6_76233080   Sample    C    T        0      0        2 
   6  chr6_76237734     AAsi    G    A        0      0        2 
   6  chr6_76237734     AKia    G    A        0      0        2 
   6  chr6_76237734     AOna    G    A        0      0        2 
   6  chr6_76237734     ASom    G    A        0      0        2 
   6  chr6_76237734     HCab    G    A        1      2        2 
   6  chr6_76237734     HPrz    G    A        1      2        2 
   6  chr6_76237734     ZBoe    G    A        0      0        2 
   6  chr6_76237734     ZGre    G    A        0      0        2 
   6  chr6_76237734     ZHar    G    A        0      0        2 
   6  chr6_76237734   Sample    G    A        0      0        2 
   6  chr6_76241233     AAsi    G    A        0      0        2 
   6  chr6_76241233     AKia    G    A        0      0        2 
   6  chr6_76241233     AOna    G    A        0      0        2 
   6  chr6_76241233     ASom    G    A        0      0        2 
   6  chr6_76241233     HCab    G    A      0.5      1        2 
   6  chr6_76241233     HPrz    G    A        0      0        2 
   6  chr6_76241233     ZBoe    G    A        0      0        2 
   6  chr6_76241233     ZGre    G    A        0      0        2 
   6  chr6_76241233     ZHar    G    A        0      0        2 
   6  chr6_76241233   Sample    G    A        0      0        2 
   6  chr6_76244905     AAsi    A    G        0      0        2 
   6  chr6_76244905     AKia    A    G        0      0        2 
   6  chr6_76244905     AOna    A    G        0      0        2 
   6  chr6_76244905     ASom    A    G        1      2        2 
   6  chr6_76244905     HCab    A    G        0      0        2 
   6  chr6_76244905     HPrz    A    G        0      0        2 
   6  chr6_76244905     ZBoe    A    G        0      0        2 
   6  chr6_76244905     ZGre    A    G        0      0        2 
   6  chr6_76244905     ZHar    A    G        0      0        2 
   6  chr6_76244905   Sample    A    G        0      0        2 
   6  chr6_76247522     AAsi    G    A        0      0        2 
   6  chr6_76247522     AKia    G    A        0      0        2 
   6  chr6_76247522     AOna    G    A        0      0        2 
   6  chr6_76247522     ASom    G    A        0      0        2 
   6  chr6_76247522     HCab    G    A      0.5      1        2 
   6  chr6_76247522     HPrz    G    A        0      0        2 
   6  chr6_76247522     ZBoe    G    A        0      0        2 
   6  chr6_76247522     ZGre    G    A        0      0        2 
   6  chr6_76247522     ZHar    G    A        0      0        2 
   6  chr6_76247522   Sample    G    A        0      0        2 
   6  chr6_76248704     AAsi    A    G        0      0        2 
   6  chr6_76248704     AKia    A    G        0      0        2 
   6  chr6_76248704     AOna    A    G        0      0        2 
   6  chr6_76248704     ASom    A    G        0      0        2 
   6  chr6_76248704     HCab    A    G      0.5      1        2 
   6  chr6_76248704     HPrz    A    G        0      0        2 
   6  chr6_76248704     ZBoe    A    G        0      0        2 
   6  chr6_76248704     ZGre    A    G        0      0        2 
   6  chr6_76248704     ZHar    A    G        0      0        2 
   6  chr6_76248704   Sample    A    G        0      0        2 
   6  chr6_76249940     AAsi    C    T        0      0        2 
   6  chr6_76249940     AKia    C    T        0      0        2 
   6  chr6_76249940     AOna    C    T        0      0        2 
   6  chr6_76249940     ASom    C    T        0      0        2 
   6  chr6_76249940     HCab    C    T        0      0        2 
   6  chr6_76249940     HPrz    C    T        0      0        2 
   6  chr6_76249940     ZBoe    C    T        0      0        2 
   6  chr6_76249940     ZGre    C    T        1      2        2 
   6  chr6_76249940     ZHar    C    T        0      0        2 
   6  chr6_76249940   Sample    C    T        0      0        2 
   6  chr6_76250174     AAsi    A    G        0      0        2 
   6  chr6_76250174     AKia    A    G        0      0        2 
   6  chr6_76250174     AOna    A    G        0      0        2 
   6  chr6_76250174     ASom    A    G        0      0        2 
   6  chr6_76250174     HCab    A    G        0      0        2 
   6  chr6_76250174     HPrz    A    G        0      0        2 
   6  chr6_76250174     ZBoe    A    G        0      0        2 
   6  chr6_76250174     ZGre    A    G        0      0        2 
   6  chr6_76250174     ZHar    A    G        1      2        2 
   6  chr6_76250174   Sample    A    G        0      0        2 
   6  chr6_76250512     AAsi    A    G        0      0        2 
   6  chr6_76250512     AKia    A    G        0      0        2 
   6  chr6_76250512     AOna    A    G        0      0        2 
   6  chr6_76250512     ASom    A    G        1      2        2 
   6  chr6_76250512     HCab    A    G        0      0        2 
   6  chr6_76250512     HPrz    A    G        0      0        2 
   6  chr6_76250512     ZBoe    A    G        0      0        2 
   6  chr6_76250512     ZGre    A    G        0      0        2 
   6  chr6_76250512     ZHar    A    G        0      0        2 
   6  chr6_76250512   Sample    A    G        0      0        2 
   6  chr6_76255188     AAsi    T    C        0      0        2 
   6  chr6_76255188     AKia    T    C        0      0        2 
   6  chr6_76255188     AOna    T    C        0      0        2 
   6  chr6_76255188     ASom    T    C        0      0        2 
   6  chr6_76255188     HCab    T    C      0.5      1        2 
   6  chr6_76255188     HPrz    T    C        0      0        2 
   6  chr6_76255188     ZBoe    T    C        0      0        2 
   6  chr6_76255188     ZGre    T    C        0      0        2 
   6  chr6_76255188     ZHar    T    C        0      0        2 
   6  chr6_76255188   Sample    T    C        0      0        2 
   6  chr6_76259627     AAsi    C    T        0      0        2 
   6  chr6_76259627     AKia    C    T        1      2        2 
   6  chr6_76259627     AOna    C    T        1      2        2 
   6  chr6_76259627     ASom    C    T        0      0        2 
   6  chr6_76259627     HCab    C    T        0      0        2 
   6  chr6_76259627     HPrz    C    T        0      0        2 
   6  chr6_76259627     ZBoe    C    T        0      0        2 
   6  chr6_76259627     ZGre    C    T        0      0        2 
   6  chr6_76259627     ZHar    C    T        0      0        2 
   6  chr6_76259627   Sample    C    T        0      0        2 
   6  chr6_76263007     AAsi    G    A        0      0        2 
   6  chr6_76263007     AKia    G    A        0      0        2 
   6  chr6_76263007     AOna    G    A        0      0        2 
   6  chr6_76263007     ASom    G    A        1      2        2 
   6  chr6_76263007     HCab    G    A        0      0        2 
   6  chr6_76263007     HPrz    G    A        0      0        2 
   6  chr6_76263007     ZBoe    G    A        0      0        2 
   6  chr6_76263007     ZGre    G    A        0      0        2 
   6  chr6_76263007     ZHar    G    A        0      0        2 
   6  chr6_76263007   Sample    G    A        0      0        2 
   6  chr6_76271600     AAsi    T    C        0      0        2 
   6  chr6_76271600     AKia    T    C        0      0        2 
   6  chr6_76271600     AOna    T    C        0      0        2 
   6  chr6_76271600     ASom    T    C        1      2        2 
   6  chr6_76271600     HCab    T    C        0      0        2 
   6  chr6_76271600     HPrz    T    C        0      0        2 
   6  chr6_76271600     ZBoe    T    C        0      0        2 
   6  chr6_76271600     ZGre    T    C        0      0        2 
   6  chr6_76271600     ZHar    T    C        0      0        2 
   6  chr6_76271600   Sample    T    C        0      0        2 
   6  chr6_76275280     AAsi    G    C        0      0        2 
   6  chr6_76275280     AKia    G    C        0      0        2 
   6  chr6_76275280     AOna    G    C        0      0        2 
   6  chr6_76275280     ASom    G    C        0      0        2 
   6  chr6_76275280     HCab    G    C        1      2        2 
   6  chr6_76275280     HPrz    G    C        1      2        2 
   6  chr6_76275280     ZBoe    G    C        0      0        2 
   6  chr6_76275280     ZGre    G    C        0      0        2 
   6  chr6_76275280     ZHar    G    C        0      0        2 
   6  chr6_76275280   Sample    G    C        0      0        2 
   6  chr6_76282062     AAsi    T    C        1      2        2 
   6  chr6_76282062     AKia    T    C        0      0        2 
   6  chr6_76282062     AOna    T    C        0      0        2 
   6  chr6_76282062     ASom    T    C        1      2        2 
   6  chr6_76282062     HCab    T    C        1      2        2 
   6  chr6_76282062     HPrz    T    C        1      2        2 
   6  chr6_76282062     ZBoe    T    C        0      0        2 
   6  chr6_76282062     ZGre    T    C        0      0        2 
   6  chr6_76282062     ZHar    T    C        0      0        2 
   6  chr6_76282062   Sample    T    C        1      2        2 
   6  chr6_76287104     AAsi    A    G        1      2        2 
   6  chr6_76287104     AKia    A    G        0      0        2 
   6  chr6_76287104     AOna    A    G        0      0        2 
   6  chr6_76287104     ASom    A    G        1      2        2 
   6  chr6_76287104     HCab    A    G        0      0        2 
   6  chr6_76287104     HPrz    A    G        0      0        2 
   6  chr6_76287104     ZBoe    A    G        0      0        2 
   6  chr6_76287104     ZGre    A    G        0      0        2 
   6  chr6_76287104     ZHar    A    G        0      0        2 
   6  chr6_76287104   Sample    A    G        1      2        2 
   6  chr6_76287657     AAsi    C    T        0      0        2 
   6  chr6_76287657     AKia    C    T        0      0        2 
   6  chr6_76287657     AOna    C    T        0      0        2 
   6  chr6_76287657     ASom    C    T        0      0        2 
   6  chr6_76287657     HCab    C    T        1      2        2 
   6  chr6_76287657     HPrz    C    T        0      0        2 
   6  chr6_76287657     ZBoe    C    T        0      0        2 
   6  chr6_76287657     ZGre    C    T        0      0        2 
   6  chr6_76287657     ZHar    C    T        0      0        2 
   6  chr6_76287657   Sample    C    T        0      0        2 
   6  chr6_76295319     AAsi    C    G        0      0        2 
   6  chr6_76295319     AKia    C    G        0      0        2 
   6  chr6_76295319     AOna    C    G        0      0        2 
   6  chr6_76295319     ASom    C    G        0      0        2 
   6  chr6_76295319     HCab    C    G        1      2        2 
   6  chr6_76295319     HPrz    C    G        1      2        2 
   6  chr6_76295319     ZBoe    C    G        0      0        2 
   6  chr6_76295319     ZGre    C    G        0      0        2 
   6  chr6_76295319     ZHar    C    G        0      0        2 
   6  chr6_76295319   Sample    C    G        0      0        2 
   6  chr6_76296804     AAsi    C    G        0      0        2 
   6  chr6_76296804     AKia    C    G        0      0        2 
   6  chr6_76296804     AOna    C    G        0      0        2 
   6  chr6_76296804     ASom    C    G        0      0        2 
   6  chr6_76296804     HCab    C    G        0      0        2 
   6  chr6_76296804     HPrz    C    G        0      0        2 
   6  chr6_76296804     ZBoe    C    G        1      2        2 
   6  chr6_76296804     ZGre    C    G        1      2        2 
   6  chr6_76296804     ZHar    C    G        0      0        2 
   6  chr6_76296804   Sample    C    G        0      0        2 
   6  chr6_76299652     AAsi    C    G        0      0        2 
   6  chr6_76299652     AKia    C    G        0      0        2 
   6  chr6_76299652     AOna    C    G        0      0        2 
   6  chr6_76299652     ASom    C    G        0      0        2 
   6  chr6_76299652     HCab    C    G        0      0        2 
   6  chr6_76299652     HPrz    C    G        0      0        2 
   6  chr6_76299652     ZBoe    C    G        1      2        2 
   6  chr6_76299652     ZGre    C    G        0      0        2 
   6  chr6_76299652     ZHar    C    G        0      0        2 
   6  chr6_76299652   Sample    C    G        0      0        2 
   6  chr6_76301859     AAsi    A    G        0      0        2 
   6  chr6_76301859     AKia    A    G        0      0        2 
   6  chr6_76301859     AOna    A    G        0      0        2 
   6  chr6_76301859     ASom    A    G        0      0        2 
   6  chr6_76301859     HCab    A    G        1      2        2 
   6  chr6_76301859     HPrz    A    G        1      2        2 
   6  chr6_76301859     ZBoe    A    G        0      0        2 
   6  chr6_76301859     ZGre    A    G        0      0        2 
   6  chr6_76301859     ZHar    A    G        0      0        2 
   6  chr6_76301859   Sample    A    G        0      0        2 
   6  chr6_76304493     AAsi    G    A        0      0        2 
   6  chr6_76304493     AKia    G    A        0      0        2 
   6  chr6_76304493     AOna    G    A        0      0        2 
   6  chr6_76304493     ASom    G    A        0      0        2 
   6  chr6_76304493     HCab    G    A        1      2        2 
   6  chr6_76304493     HPrz    G    A        1      2        2 
   6  chr6_76304493     ZBoe    G    A        0      0        2 
   6  chr6_76304493     ZGre    G    A        0      0        2 
   6  chr6_76304493     ZHar    G    A        0      0        2 
   6  chr6_76304493   Sample    G    A        0      0        2 
   6  chr6_76305006     AAsi    A    G        0      0        2 
   6  chr6_76305006     AKia    A    G        0      0        2 
   6  chr6_76305006     AOna    A    G        0      0        2 
   6  chr6_76305006     ASom    A    G        0      0        2 
   6  chr6_76305006     HCab    A    G        0      0        2 
   6  chr6_76305006     HPrz    A    G        0      0        2 
   6  chr6_76305006     ZBoe    A    G        0      0        2 
   6  chr6_76305006     ZGre    A    G        0      0        2 
   6  chr6_76305006     ZHar    A    G        1      2        2 
   6  chr6_76305006   Sample    A    G        0      0        2 
   6  chr6_76307356     AAsi    C    T        0      0        2 
   6  chr6_76307356     AKia    C    T        0      0        2 
   6  chr6_76307356     AOna    C    T        0      0        2 
   6  chr6_76307356     ASom    C    T        0      0        2 
   6  chr6_76307356     HCab    C    T        0      0        2 
   6  chr6_76307356     HPrz    C    T        0      0        2 
   6  chr6_76307356     ZBoe    C    T      0.5      1        2 
   6  chr6_76307356     ZGre    C    T        0      0        2 
   6  chr6_76307356     ZHar    C    T        0      0        2 
   6  chr6_76307356   Sample    C    T        0      0        2 
   6  chr6_76307720     AAsi    G    A        0      0        2 
   6  chr6_76307720     AKia    G    A        0      0        2 
   6  chr6_76307720     AOna    G    A        0      0        2 
   6  chr6_76307720     ASom    G    A        0      0        2 
   6  chr6_76307720     HCab    G    A        0      0        2 
   6  chr6_76307720     HPrz    G    A        0      0        2 
   6  chr6_76307720     ZBoe    G    A        1      2        2 
   6  chr6_76307720     ZGre    G    A        0      0        2 
   6  chr6_76307720     ZHar    G    A        0      0        2 
   6  chr6_76307720   Sample    G    A        0      0        2 
   6  chr6_76309967     AAsi    G    T        0      0        2 
   6  chr6_76309967     AKia    G    T        0      0        2 
   6  chr6_76309967     AOna    G    T        0      0        2 
   6  chr6_76309967     ASom    G    T        0      0        2 
   6  chr6_76309967     HCab    G    T        0      0        2 
   6  chr6_76309967     HPrz    G    T        0      0        2 
   6  chr6_76309967     ZBoe    G    T      0.5      1        2 
   6  chr6_76309967     ZGre    G    T        0      0        2 
   6  chr6_76309967     ZHar    G    T        0      0        2 
   6  chr6_76309967   Sample    G    T        0      0        2 
   6  chr6_76316884     AAsi    G    T        0      0        2 
   6  chr6_76316884     AKia    G    T        0      0        2 
   6  chr6_76316884     AOna    G    T        0      0        2 
   6  chr6_76316884     ASom    G    T        0      0        2 
   6  chr6_76316884     HCab    G    T        0      0        2 
   6  chr6_76316884     HPrz    G    T        0      0        2 
   6  chr6_76316884     ZBoe    G    T        0      0        2 
   6  chr6_76316884     ZGre    G    T        1      2        2 
   6  chr6_76316884     ZHar    G    T        0      0        2 
   6  chr6_76316884   Sample    G    T        0      0        2 
   6  chr6_76317614     AAsi    C    A        0      0        2 
   6  chr6_76317614     AKia    C    A        0      0        2 
   6  chr6_76317614     AOna    C    A        0      0        2 
   6  chr6_76317614     ASom    C    A        0      0        2 
   6  chr6_76317614     HCab    C    A        1      2        2 
   6  chr6_76317614     HPrz    C    A        1      2        2 
   6  chr6_76317614     ZBoe    C    A        0      0        2 
   6  chr6_76317614     ZGre    C    A        0      0        2 
   6  chr6_76317614     ZHar    C    A        0      0        2 
   6  chr6_76317614   Sample    C    A        0      0        2 
   6  chr6_76322244     AAsi    C    T        0      0        2 
   6  chr6_76322244     AKia    C    T        0      0        2 
   6  chr6_76322244     AOna    C    T        0      0        2 
   6  chr6_76322244     ASom    C    T        0      0        2 
   6  chr6_76322244     HCab    C    T        1      2        2 
   6  chr6_76322244     HPrz    C    T        1      2        2 
   6  chr6_76322244     ZBoe    C    T        0      0        2 
   6  chr6_76322244     ZGre    C    T        0      0        2 
   6  chr6_76322244     ZHar    C    T        0      0        2 
   6  chr6_76322244   Sample    C    T        0      0        2 
   6  chr6_76324303     AAsi    T    A        0      0        2 
   6  chr6_76324303     AKia    T    A      0.5      1        2 
   6  chr6_76324303     AOna    T    A        0      0        2 
   6  chr6_76324303     ASom    T    A        0      0        2 
   6  chr6_76324303     HCab    T    A        0      0        2 
   6  chr6_76324303     HPrz    T    A        0      0        2 
   6  chr6_76324303     ZBoe    T    A        0      0        2 
   6  chr6_76324303     ZGre    T    A        0      0        2 
   6  chr6_76324303     ZHar    T    A        0      0        2 
   6  chr6_76324303   Sample    T    A        0      0        2 
   6  chr6_76325889     AAsi    T    C        0      0        2 
   6  chr6_76325889     AKia    T    C        0      0        2 
   6  chr6_76325889     AOna    T    C        0      0        2 
   6  chr6_76325889     ASom    T    C        0      0        2 
   6  chr6_76325889     HCab    T    C        1      2        2 
   6  chr6_76325889     HPrz    T    C        1      2        2 
   6  chr6_76325889     ZBoe    T    C      0.5      1        2 
   6  chr6_76325889     ZGre    T    C        0      0        2 
   6  chr6_76325889     ZHar    T    C        0      0        2 
   6  chr6_76325889   Sample    T    C        0      0        2 
   6  chr6_76326637     AAsi    G    A        0      0        2 
   6  chr6_76326637     AKia    G    A        0      0        2 
   6  chr6_76326637     AOna    G    A        0      0        2 
   6  chr6_76326637     ASom    G    A        0      0        2 
   6  chr6_76326637     HCab    G    A      0.5      1        2 
   6  chr6_76326637     HPrz    G    A      0.5      1        2 
   6  chr6_76326637     ZBoe    G    A        0      0        2 
   6  chr6_76326637     ZGre    G    A        0      0        2 
   6  chr6_76326637     ZHar    G    A        0      0        2 
   6  chr6_76326637   Sample    G    A        0      0        2 
   6  chr6_76327816     AAsi    C    T        0      0        2 
   6  chr6_76327816     AKia    C    T        0      0        2 
   6  chr6_76327816     AOna    C    T        0      0        2 
   6  chr6_76327816     ASom    C    T        0      0        2 
   6  chr6_76327816     HCab    C    T        0      0        2 
   6  chr6_76327816     HPrz    C    T      0.5      1        2 
   6  chr6_76327816     ZBoe    C    T        0      0        2 
   6  chr6_76327816     ZGre    C    T        0      0        2 
   6  chr6_76327816     ZHar    C    T        0      0        2 
   6  chr6_76327816   Sample    C    T        0      0        2 
   6  chr6_76328424     AAsi    G    C        0      0        2 
   6  chr6_76328424     AKia    G    C        0      0        2 
   6  chr6_76328424     AOna    G    C        0      0        2 
   6  chr6_76328424     ASom    G    C        0      0        2 
   6  chr6_76328424     HCab    G    C      0.5      1        2 
   6  chr6_76328424     HPrz    G    C        0      0        2 
   6  chr6_76328424     ZBoe    G    C        0      0        2 
   6  chr6_76328424     ZGre    G    C        0      0        2 
   6  chr6_76328424     ZHar    G    C        0      0        2 
   6  chr6_76328424   Sample    G    C        0      0        2 
   6  chr6_76331775     AAsi    A    T        0      0        2 
   6  chr6_76331775     AKia    A    T        0      0        2 
   6  chr6_76331775     AOna    A    T        0      0        2 
   6  chr6_76331775     ASom    A    T        0      0        2 
   6  chr6_76331775     HCab    A    T        0      0        2 
   6  chr6_76331775     HPrz    A    T        0      0        2 
   6  chr6_76331775     ZBoe    A    T        0      0        2 
   6  chr6_76331775     ZGre    A    T        1      2        2 
   6  chr6_76331775     ZHar    A    T        0      0        2 
   6  chr6_76331775   Sample    A    T        0      0        2 
   6  chr6_76333006     AAsi    G    A        0      0        2 
   6  chr6_76333006     AKia    G    A        0      0        2 
   6  chr6_76333006     AOna    G    A        0      0        2 
   6  chr6_76333006     ASom    G    A        0      0        2 
   6  chr6_76333006     HCab    G    A        1      2        2 
   6  chr6_76333006     HPrz    G    A        1      2        2 
   6  chr6_76333006     ZBoe    G    A        0      0        2 
   6  chr6_76333006     ZGre    G    A        0      0        2 
   6  chr6_76333006     ZHar    G    A        0      0        2 
   6  chr6_76333006   Sample    G    A        0      0        2 
   6  chr6_76334445     AAsi    A    G        0      0        2 
   6  chr6_76334445     AKia    A    G        0      0        2 
   6  chr6_76334445     AOna    A    G        0      0        2 
   6  chr6_76334445     ASom    A    G        0      0        2 
   6  chr6_76334445     HCab    A    G        1      2        2 
   6  chr6_76334445     HPrz    A    G        1      2        2 
   6  chr6_76334445     ZBoe    A    G        0      0        2 
   6  chr6_76334445     ZGre    A    G        0      0        2 
   6  chr6_76334445     ZHar    A    G        0      0        2 
   6  chr6_76334445   Sample    A    G        0      0        2 
   6  chr6_76344943     AAsi    T    C        0      0        2 
   6  chr6_76344943     AKia    T    C        0      0        2 
   6  chr6_76344943     AOna    T    C        1      2        2 
   6  chr6_76344943     ASom    T    C        0      0        2 
   6  chr6_76344943     HCab    T    C        0      0        2 
   6  chr6_76344943     HPrz    T    C        0      0        2 
   6  chr6_76344943     ZBoe    T    C        0      0        2 
   6  chr6_76344943     ZGre    T    C        0      0        2 
   6  chr6_76344943     ZHar    T    C        1      2        2 
   6  chr6_76344943   Sample    T    C        0      0        2 
   6  chr6_76347032     AAsi    A    G        0      0        2 
   6  chr6_76347032     AKia    A    G        1      2        2 
   6  chr6_76347032     AOna    A    G        0      0        2 
   6  chr6_76347032     ASom    A    G        0      0        2 
   6  chr6_76347032     HCab    A    G        0      0        2 
   6  chr6_76347032     HPrz    A    G        0      0        2 
   6  chr6_76347032     ZBoe    A    G        0      0        2 
   6  chr6_76347032     ZGre    A    G        0      0        2 
   6  chr6_76347032     ZHar    A    G        0      0        2 
   6  chr6_76347032   Sample    A    G        0      0        2 
   6  chr6_76358091     AAsi    A    G        0      0        2 
   6  chr6_76358091     AKia    A    G        0      0        2 
   6  chr6_76358091     AOna    A    G        1      2        2 
   6  chr6_76358091     ASom    A    G        0      0        2 
   6  chr6_76358091     HCab    A    G        0      0        2 
   6  chr6_76358091     HPrz    A    G        0      0        2 
   6  chr6_76358091     ZBoe    A    G        0      0        2 
   6  chr6_76358091     ZGre    A    G        0      0        2 
   6  chr6_76358091     ZHar    A    G        0      0        2 
   6  chr6_76358091   Sample    A    G        0      0        2 
   6  chr6_76359761     AAsi    G    A        0      0        2 
   6  chr6_76359761     AKia    G    A        1      2        2 
   6  chr6_76359761     AOna    G    A        1      2        2 
   6  chr6_76359761     ASom    G    A        0      0        2 
   6  chr6_76359761     HCab    G    A        0      0        2 
   6  chr6_76359761     HPrz    G    A        0      0        2 
   6  chr6_76359761     ZBoe    G    A        0      0        2 
   6  chr6_76359761     ZGre    G    A        0      0        2 
   6  chr6_76359761     ZHar    G    A        0      0        2 
   6  chr6_76359761   Sample    G    A        0      0        2 
   6  chr6_76365403     AAsi    C    T        0      0        2 
   6  chr6_76365403     AKia    C    T        0      0        2 
   6  chr6_76365403     AOna    C    T        0      0        2 
   6  chr6_76365403     ASom    C    T        0      0        2 
   6  chr6_76365403     HCab    C    T        1      2        2 
   6  chr6_76365403     HPrz    C    T        1      2        2 
   6  chr6_76365403     ZBoe    C    T        0      0        2 
   6  chr6_76365403     ZGre    C    T        0      0        2 
   6  chr6_76365403     ZHar    C    T        0      0        2 
   6  chr6_76365403   Sample    C    T        0      0        2 
   6  chr6_76377591     AAsi    A    C        0      0        2 
   6  chr6_76377591     AKia    A    C        0      0        2 
   6  chr6_76377591     AOna    A    C        0      0        2 
   6  chr6_76377591     ASom    A    C        0      0        2 
   6  chr6_76377591     HCab    A    C        1      2        2 
   6  chr6_76377591     HPrz    A    C        1      2        2 
   6  chr6_76377591     ZBoe    A    C        0      0        2 
   6  chr6_76377591     ZGre    A    C        0      0        2 
   6  chr6_76377591     ZHar    A    C        0      0        2 
   6  chr6_76377591   Sample    A    C        0      0        2 
   6  chr6_76390179     AAsi    A    T      0.5      1        2 
   6  chr6_76390179     AKia    A    T        0      0        2 
   6  chr6_76390179     AOna    A    T        0      0        2 
   6  chr6_76390179     ASom    A    T        1      2        2 
   6  chr6_76390179     HCab    A    T        0      0        2 
   6  chr6_76390179     HPrz    A    T        0      0        2 
   6  chr6_76390179     ZBoe    A    T        0      0        2 
   6  chr6_76390179     ZGre    A    T        0      0        2 
   6  chr6_76390179     ZHar    A    T        0      0        2 
   6  chr6_76390179   Sample    A    T        1      2        2 
   6  chr6_76391516     AAsi    A    G        0      0        2 
   6  chr6_76391516     AKia    A    G        0      0        2 
   6  chr6_76391516     AOna    A    G        0      0        2 
   6  chr6_76391516     ASom    A    G        0      0        2 
   6  chr6_76391516     HCab    A    G        0      0        2 
   6  chr6_76391516     HPrz    A    G        0      0        2 
   6  chr6_76391516     ZBoe    A    G        0      0        2 
   6  chr6_76391516     ZGre    A    G        0      0        2 
   6  chr6_76391516     ZHar    A    G      0.5      1        2 
   6  chr6_76391516   Sample    A    G        0      0        2 
   6  chr6_76392392     AAsi    A    G        0      0        2 
   6  chr6_76392392     AKia    A    G        0      0        2 
   6  chr6_76392392     AOna    A    G        0      0        2 
   6  chr6_76392392     ASom    A    G        0      0        2 
   6  chr6_76392392     HCab    A    G        0      0        2 
   6  chr6_76392392     HPrz    A    G        0      0        2 
   6  chr6_76392392     ZBoe    A    G        0      0        2 
   6  chr6_76392392     ZGre    A    G        0      0        2 
   6  chr6_76392392     ZHar    A    G        1      2        2 
   6  chr6_76392392   Sample    A    G        0      0        2 
   6  chr6_76414089     AAsi    A    G        0      0        2 
   6  chr6_76414089     AKia    A    G        1      2        2 
   6  chr6_76414089     AOna    A    G        1      2        2 
   6  chr6_76414089     ASom    A    G        0      0        2 
   6  chr6_76414089     HCab    A    G        0      0        2 
   6  chr6_76414089     HPrz    A    G        0      0        2 
   6  chr6_76414089     ZBoe    A    G        0      0        2 
   6  chr6_76414089     ZGre    A    G        0      0        2 
   6  chr6_76414089     ZHar    A    G        0      0        2 
   6  chr6_76414089   Sample    A    G        0      0        2 
   6  chr6_76414310     AAsi    T    C        0      0        2 
   6  chr6_76414310     AKia    T    C        0      0        2 
   6  chr6_76414310     AOna    T    C        0      0        2 
   6  chr6_76414310     ASom    T    C        0      0        2 
   6  chr6_76414310     HCab    T    C        0      0        2 
   6  chr6_76414310     HPrz    T    C        0      0        2 
   6  chr6_76414310     ZBoe    T    C        0      0        2 
   6  chr6_76414310     ZGre    T    C        1      2        2 
   6  chr6_76414310     ZHar    T    C        0      0        2 
   6  chr6_76414310   Sample    T    C        0      0        2 
   6  chr6_76415075     AAsi    T    A        1      2        2 
   6  chr6_76415075     AKia    T    A        0      0        2 
   6  chr6_76415075     AOna    T    A        0      0        2 
   6  chr6_76415075     ASom    T    A        1      2        2 
   6  chr6_76415075     HCab    T    A        0      0        2 
   6  chr6_76415075     HPrz    T    A        0      0        2 
   6  chr6_76415075     ZBoe    T    A        0      0        2 
   6  chr6_76415075     ZGre    T    A        0      0        2 
   6  chr6_76415075     ZHar    T    A        0      0        2 
   6  chr6_76415075   Sample    T    A        1      2        2 
   6  chr6_76421696     AAsi    C    G        1      2        2 
   6  chr6_76421696     AKia    C    G        0      0        2 
   6  chr6_76421696     AOna    C    G        0      0        2 
   6  chr6_76421696     ASom    C    G        0      0        2 
   6  chr6_76421696     HCab    C    G        0      0        2 
   6  chr6_76421696     HPrz    C    G        0      0        2 
   6  chr6_76421696     ZBoe    C    G        0      0        2 
   6  chr6_76421696     ZGre    C    G        0      0        2 
   6  chr6_76421696     ZHar    C    G        0      0        2 
   6  chr6_76421696   Sample    C    G        0      0        2 
   6  chr6_76443374     AAsi    A    C        0      0        2 
   6  chr6_76443374     AKia    A    C        0      0        2 
   6  chr6_76443374     AOna    A    C        0      0        2 
   6  chr6_76443374     ASom    A    C        0      0        2 
   6  chr6_76443374     HCab    A    C        0      0        2 
   6  chr6_76443374     HPrz    A    C        0      0        2 
   6  chr6_76443374     ZBoe    A    C      0.5      1        2 
   6  chr6_76443374     ZGre    A    C        0      0        2 
   6  chr6_76443374     ZHar    A    C        0      0        2 
   6  chr6_76443374   Sample    A    C        0      0        2 
   6  chr6_76450536     AAsi    A    G        0      0        2 
   6  chr6_76450536     AKia    A    G        0      0        2 
   6  chr6_76450536     AOna    A    G        0      0        2 
   6  chr6_76450536     ASom    A    G        0      0        2 
   6  chr6_76450536     HCab    A    G        0      0        2 
   6  chr6_76450536     HPrz    A    G        0      0        2 
   6  chr6_76450536     ZBoe    A    G        0      0        2 
   6  chr6_76450536     ZGre    A    G        1      2        2 
   6  chr6_76450536     ZHar    A    G        1      2        2 
   6  chr6_76450536   Sample    A    G        0      0        2 
   6  chr6_76457630     AAsi    C    A        0      0        2 
   6  chr6_76457630     AKia    C    A        0      0        2 
   6  chr6_76457630     AOna    C    A        0      0        2 
   6  chr6_76457630     ASom    C    A        0      0        2 
   6  chr6_76457630     HCab    C    A        0      0        2 
   6  chr6_76457630     HPrz    C    A        0      0        2 
   6  chr6_76457630     ZBoe    C    A        0      0        2 
   6  chr6_76457630     ZGre    C    A        0      0        2 
   6  chr6_76457630     ZHar    C    A        1      2        2 
   6  chr6_76457630   Sample    C    A        0      0        2 
   6  chr6_76466266     AAsi    T    C        0      0        2 
   6  chr6_76466266     AKia    T    C        0      0        2 
   6  chr6_76466266     AOna    T    C        0      0        2 
   6  chr6_76466266     ASom    T    C        0      0        2 
   6  chr6_76466266     HCab    T    C        0      0        2 
   6  chr6_76466266     HPrz    T    C        0      0        2 
   6  chr6_76466266     ZBoe    T    C        0      0        2 
   6  chr6_76466266     ZGre    T    C        1      2        2 
   6  chr6_76466266     ZHar    T    C        1      2        2 
   6  chr6_76466266   Sample    T    C        0      0        2 
   6  chr6_76468050     AAsi    G    A        0      0        2 
   6  chr6_76468050     AKia    G    A        0      0        2 
   6  chr6_76468050     AOna    G    A        0      0        2 
   6  chr6_76468050     ASom    G    A        0      0        2 
   6  chr6_76468050     HCab    G    A        1      2        2 
   6  chr6_76468050     HPrz    G    A        1      2        2 
   6  chr6_76468050     ZBoe    G    A        0      0        2 
   6  chr6_76468050     ZGre    G    A        0      0        2 
   6  chr6_76468050     ZHar    G    A        0      0        2 
   6  chr6_76468050   Sample    G    A        0      0        2 
   6  chr6_76468777     AAsi    T    C        0      0        2 
   6  chr6_76468777     AKia    T    C        0      0        2 
   6  chr6_76468777     AOna    T    C        0      0        2 
   6  chr6_76468777     ASom    T    C        1      2        2 
   6  chr6_76468777     HCab    T    C        0      0        2 
   6  chr6_76468777     HPrz    T    C        0      0        2 
   6  chr6_76468777     ZBoe    T    C        0      0        2 
   6  chr6_76468777     ZGre    T    C        0      0        2 
   6  chr6_76468777     ZHar    T    C        1      2        2 
   6  chr6_76468777   Sample    T    C        0      0        2 
   6  chr6_76471414     AAsi    A    G        0      0        2 
   6  chr6_76471414     AKia    A    G        0      0        2 
   6  chr6_76471414     AOna    A    G        0      0        2 
   6  chr6_76471414     ASom    A    G        0      0        2 
   6  chr6_76471414     HCab    A    G        1      2        2 
   6  chr6_76471414     HPrz    A    G        1      2        2 
   6  chr6_76471414     ZBoe    A    G        0      0        2 
   6  chr6_76471414     ZGre    A    G        0      0        2 
   6  chr6_76471414     ZHar    A    G        0      0        2 
   6  chr6_76471414   Sample    A    G        0      0        2 
   6  chr6_76481696     AAsi    G    T        0      0        2 
   6  chr6_76481696     AKia    G    T        0      0        2 
   6  chr6_76481696     AOna    G    T        0      0        2 
   6  chr6_76481696     ASom    G    T        0      0        2 
   6  chr6_76481696     HCab    G    T        1      2        2 
   6  chr6_76481696     HPrz    G    T        1      2        2 
   6  chr6_76481696     ZBoe    G    T        0      0        2 
   6  chr6_76481696     ZGre    G    T        0      0        2 
   6  chr6_76481696     ZHar    G    T        0      0        2 
   6  chr6_76481696   Sample    G    T        0      0        2 
   6  chr6_76484898     AAsi    G    T        0      0        2 
   6  chr6_76484898     AKia    G    T        0      0        2 
   6  chr6_76484898     AOna    G    T        0      0        2 
   6  chr6_76484898     ASom    G    T        0      0        2 
   6  chr6_76484898     HCab    G    T        0      0        2 
   6  chr6_76484898     HPrz    G    T        0      0        2 
   6  chr6_76484898     ZBoe    G    T        1      2        2 
   6  chr6_76484898     ZGre    G    T        0      0        2 
   6  chr6_76484898     ZHar    G    T        0      0        2 
   6  chr6_76484898   Sample    G    T        0      0        2 
   6  chr6_76487032     AAsi    T    C      0.5      1        2 
   6  chr6_76487032     AKia    T    C        0      0        2 
   6  chr6_76487032     AOna    T    C        0      0        2 
   6  chr6_76487032     ASom    T    C        0      0        2 
   6  chr6_76487032     HCab    T    C        0      0        2 
   6  chr6_76487032     HPrz    T    C        0      0        2 
   6  chr6_76487032     ZBoe    T    C        0      0        2 
   6  chr6_76487032     ZGre    T    C        0      0        2 
   6  chr6_76487032     ZHar    T    C        0      0        2 
   6  chr6_76487032   Sample    T    C        0      0        2 
   6  chr6_76490952     AAsi    G    A        0      0        2 
   6  chr6_76490952     AKia    G    A        0      0        2 
   6  chr6_76490952     AOna    G    A        1      2        2 
   6  chr6_76490952     ASom    G    A        0      0        2 
   6  chr6_76490952     HCab    G    A        0      0        2 
   6  chr6_76490952     HPrz    G    A        0      0        2 
   6  chr6_76490952     ZBoe    G    A        0      0        2 
   6  chr6_76490952     ZGre    G    A        0      0        2 
   6  chr6_76490952     ZHar    G    A        0      0        2 
   6  chr6_76490952   Sample    G    A        0      0        2 
   6  chr6_76493951     AAsi    A    G        0      0        2 
   6  chr6_76493951     AKia    A    G        0      0        2 
   6  chr6_76493951     AOna    A    G        0      0        2 
   6  chr6_76493951     ASom    A    G        0      0        2 
   6  chr6_76493951     HCab    A    G        1      2        2 
   6  chr6_76493951     HPrz    A    G        1      2        2 
   6  chr6_76493951     ZBoe    A    G        0      0        2 
   6  chr6_76493951     ZGre    A    G        0      0        2 
   6  chr6_76493951     ZHar    A    G        0      0        2 
   6  chr6_76493951   Sample    A    G        0      0        2 
   6  chr6_76502787     AAsi    A    T        0      0        2 
   6  chr6_76502787     AKia    A    T        0      0        2 
   6  chr6_76502787     AOna    A    T        0      0        2 
   6  chr6_76502787     ASom    A    T        0      0        2 
   6  chr6_76502787     HCab    A    T        0      0        2 
   6  chr6_76502787     HPrz    A    T        0      0        2 
   6  chr6_76502787     ZBoe    A    T        0      0        2 
   6  chr6_76502787     ZGre    A    T      0.5      1        2 
   6  chr6_76502787     ZHar    A    T        0      0        2 
   6  chr6_76502787   Sample    A    T        0      0        2 
   6  chr6_76519116     AAsi    C    T        0      0        2 
   6  chr6_76519116     AKia    C    T        0      0        2 
   6  chr6_76519116     AOna    C    T        0      0        2 
   6  chr6_76519116     ASom    C    T        0      0        2 
   6  chr6_76519116     HCab    C    T        0      0        2 
   6  chr6_76519116     HPrz    C    T        0      0        2 
   6  chr6_76519116     ZBoe    C    T        0      0        2 
   6  chr6_76519116     ZGre    C    T      0.5      1        2 
   6  chr6_76519116     ZHar    C    T        0      0        2 
   6  chr6_76519116   Sample    C    T        0      0        2 
   6  chr6_76519227     AAsi    A    G        0      0        2 
   6  chr6_76519227     AKia    A    G        0      0        2 
   6  chr6_76519227     AOna    A    G        0      0        2 
   6  chr6_76519227     ASom    A    G        0      0        2 
   6  chr6_76519227     HCab    A    G        1      2        2 
   6  chr6_76519227     HPrz    A    G        0      0        2 
   6  chr6_76519227     ZBoe    A    G        0      0        2 
   6  chr6_76519227     ZGre    A    G        0      0        2 
   6  chr6_76519227     ZHar    A    G        0      0        2 
   6  chr6_76519227   Sample    A    G        0      0        2 
   6  chr6_76520381     AAsi    C    G        0      0        2 
   6  chr6_76520381     AKia    C    G        0      0        2 
   6  chr6_76520381     AOna    C    G        0      0        2 
   6  chr6_76520381     ASom    C    G        0      0        2 
   6  chr6_76520381     HCab    C    G        0      0        2 
   6  chr6_76520381     HPrz    C    G        0      0        2 
   6  chr6_76520381     ZBoe    C    G        0      0        2 
   6  chr6_76520381     ZGre    C    G        0      0        2 
   6  chr6_76520381     ZHar    C    G      0.5      1        2 
   6  chr6_76520381   Sample    C    G        0      0        2 
   6  chr6_76521064     AAsi    A    G        0      0        2 
   6  chr6_76521064     AKia    A    G        0      0        2 
   6  chr6_76521064     AOna    A    G        0      0        2 
   6  chr6_76521064     ASom    A    G        0      0        2 
   6  chr6_76521064     HCab    A    G        0      0        2 
   6  chr6_76521064     HPrz    A    G        0      0        2 
   6  chr6_76521064     ZBoe    A    G      0.5      1        2 
   6  chr6_76521064     ZGre    A    G        0      0        2 
   6  chr6_76521064     ZHar    A    G        0      0        2 
   6  chr6_76521064   Sample    A    G        0      0        2 
   6  chr6_76529703     AAsi    A    G        0      0        2 
   6  chr6_76529703     AKia    A    G        0      0        2 
   6  chr6_76529703     AOna    A    G        0      0        2 
   6  chr6_76529703     ASom    A    G        0      0        2 
   6  chr6_76529703     HCab    A    G        0      0        2 
   6  chr6_76529703     HPrz    A    G        0      0        2 
   6  chr6_76529703     ZBoe    A    G        0      0        2 
   6  chr6_76529703     ZGre    A    G        0      0        2 
   6  chr6_76529703     ZHar    A    G        1      2        2 
   6  chr6_76529703   Sample    A    G        0      0        2 
   6  chr6_76534895     AAsi    A    G        0      0        2 
   6  chr6_76534895     AKia    A    G        0      0        2 
   6  chr6_76534895     AOna    A    G        0      0        2 
   6  chr6_76534895     ASom    A    G        0      0        2 
   6  chr6_76534895     HCab    A    G        0      0        2 
   6  chr6_76534895     HPrz    A    G        0      0        2 
   6  chr6_76534895     ZBoe    A    G        0      0        2 
   6  chr6_76534895     ZGre    A    G      0.5      1        2 
   6  chr6_76534895     ZHar    A    G        0      0        2 
   6  chr6_76534895   Sample    A    G        0      0        2 
   6  chr6_76538535     AAsi    T    C        0      0        2 
   6  chr6_76538535     AKia    T    C        0      0        2 
   6  chr6_76538535     AOna    T    C        1      2        2 
   6  chr6_76538535     ASom    T    C        0      0        2 
   6  chr6_76538535     HCab    T    C        0      0        2 
   6  chr6_76538535     HPrz    T    C        0      0        2 
   6  chr6_76538535     ZBoe    T    C        0      0        2 
   6  chr6_76538535     ZGre    T    C        0      0        2 
   6  chr6_76538535     ZHar    T    C        0      0        2 
   6  chr6_76538535   Sample    T    C        0      0        2 
   6  chr6_76540422     AAsi    A    G        0      0        2 
   6  chr6_76540422     AKia    A    G        0      0        2 
   6  chr6_76540422     AOna    A    G        0      0        2 
   6  chr6_76540422     ASom    A    G        0      0        2 
   6  chr6_76540422     HCab    A    G        0      0        2 
   6  chr6_76540422     HPrz    A    G        0      0        2 
   6  chr6_76540422     ZBoe    A    G        1      2        2 
   6  chr6_76540422     ZGre    A    G        0      0        2 
   6  chr6_76540422     ZHar    A    G        0      0        2 
   6  chr6_76540422   Sample    A    G        0      0        2 
   6  chr6_76547101     AAsi    A    G        0      0        2 
   6  chr6_76547101     AKia    A    G        0      0        2 
   6  chr6_76547101     AOna    A    G        0      0        2 
   6  chr6_76547101     ASom    A    G        0      0        2 
   6  chr6_76547101     HCab    A    G        1      2        2 
   6  chr6_76547101     HPrz    A    G        1      2        2 
   6  chr6_76547101     ZBoe    A    G        0      0        2 
   6  chr6_76547101     ZGre    A    G        0      0        2 
   6  chr6_76547101     ZHar    A    G        0      0        2 
   6  chr6_76547101   Sample    A    G        0      0        2 
   6  chr6_76553130     AAsi    A    C        0      0        2 
   6  chr6_76553130     AKia    A    C        0      0        2 
   6  chr6_76553130     AOna    A    C        0      0        2 
   6  chr6_76553130     ASom    A    C        0      0        2 
   6  chr6_76553130     HCab    A    C        0      0        2 
   6  chr6_76553130     HPrz    A    C        0      0        2 
   6  chr6_76553130     ZBoe    A    C        0      0        2 
   6  chr6_76553130     ZGre    A    C      0.5      1        2 
   6  chr6_76553130     ZHar    A    C        0      0        2 
   6  chr6_76553130   Sample    A    C        0      0        2 
   6  chr6_76553377     AAsi    A    G        0      0        2 
   6  chr6_76553377     AKia    A    G        0      0        2 
   6  chr6_76553377     AOna    A    G        0      0        2 
   6  chr6_76553377     ASom    A    G        0      0        2 
   6  chr6_76553377     HCab    A    G        0      0        2 
   6  chr6_76553377     HPrz    A    G        0      0        2 
   6  chr6_76553377     ZBoe    A    G        0      0        2 
   6  chr6_76553377     ZGre    A    G      0.5      1        2 
   6  chr6_76553377     ZHar    A    G        0      0        2 
   6  chr6_76553377   Sample    A    G        0      0        2 
   6  chr6_76553811     AAsi    T    C        0      0        2 
   6  chr6_76553811     AKia    T    C        0      0        2 
   6  chr6_76553811     AOna    T    C        0      0        2 
   6  chr6_76553811     ASom    T    C        0      0        2 
   6  chr6_76553811     HCab    T    C        0      0        2 
   6  chr6_76553811     HPrz    T    C        0      0        2 
   6  chr6_76553811     ZBoe    T    C      0.5      1        2 
   6  chr6_76553811     ZGre    T    C        0      0        2 
   6  chr6_76553811     ZHar    T    C        0      0        2 
   6  chr6_76553811   Sample    T    C        0      0        2 
   6  chr6_76572866     AAsi    A    G        0      0        2 
   6  chr6_76572866     AKia    A    G        0      0        2 
   6  chr6_76572866     AOna    A    G        1      2        2 
   6  chr6_76572866     ASom    A    G        0      0        2 
   6  chr6_76572866     HCab    A    G        0      0        2 
   6  chr6_76572866     HPrz    A    G        0      0        2 
   6  chr6_76572866     ZBoe    A    G        0      0        2 
   6  chr6_76572866     ZGre    A    G        0      0        2 
   6  chr6_76572866     ZHar    A    G        0      0        2 
   6  chr6_76572866   Sample    A    G        0      0        2 
   6  chr6_76580188     AAsi    A    C        0      0        2 
   6  chr6_76580188     AKia    A    C        0      0        2 
   6  chr6_76580188     AOna    A    C        0      0        2 
   6  chr6_76580188     ASom    A    C        0      0        2 
   6  chr6_76580188     HCab    A    C        0      0        2 
   6  chr6_76580188     HPrz    A    C        0      0        2 
   6  chr6_76580188     ZBoe    A    C        0      0        2 
   6  chr6_76580188     ZGre    A    C      0.5      1        2 
   6  chr6_76580188     ZHar    A    C        0      0        2 
   6  chr6_76580188   Sample    A    C        0      0        2 
   6  chr6_76585965     AAsi    T    C        0      0        2 
   6  chr6_76585965     AKia    T    C        1      2        2 
   6  chr6_76585965     AOna    T    C        0      0        2 
   6  chr6_76585965     ASom    T    C        0      0        2 
   6  chr6_76585965     HCab    T    C        0      0        2 
   6  chr6_76585965     HPrz    T    C        0      0        2 
   6  chr6_76585965     ZBoe    T    C        0      0        2 
   6  chr6_76585965     ZGre    T    C        0      0        2 
   6  chr6_76585965     ZHar    T    C        0      0        2 
   6  chr6_76585965   Sample    T    C        0      0        2 
   6  chr6_76586056     AAsi    A    G        1      2        2 
   6  chr6_76586056     AKia    A    G        0      0        2 
   6  chr6_76586056     AOna    A    G        0      0        2 
   6  chr6_76586056     ASom    A    G        0      0        2 
   6  chr6_76586056     HCab    A    G        0      0        2 
   6  chr6_76586056     HPrz    A    G        0      0        2 
   6  chr6_76586056     ZBoe    A    G        0      0        2 
   6  chr6_76586056     ZGre    A    G        0      0        2 
   6  chr6_76586056     ZHar    A    G        0      0        2 
   6  chr6_76586056   Sample    A    G        1      2        2 
   6  chr6_76589227     AAsi    A    T        0      0        2 
   6  chr6_76589227     AKia    A    T        0      0        2 
   6  chr6_76589227     AOna    A    T        0      0        2 
   6  chr6_76589227     ASom    A    T        0      0        2 
   6  chr6_76589227     HCab    A    T        1      2        2 
   6  chr6_76589227     HPrz    A    T        1      2        2 
   6  chr6_76589227     ZBoe    A    T        0      0        2 
   6  chr6_76589227     ZGre    A    T        0      0        2 
   6  chr6_76589227     ZHar    A    T        0      0        2 
   6  chr6_76589227   Sample    A    T        0      0        2 
   6  chr6_76594367     AAsi    G    A        0      0        2 
   6  chr6_76594367     AKia    G    A        0      0        2 
   6  chr6_76594367     AOna    G    A        0      0        2 
   6  chr6_76594367     ASom    G    A        0      0        2 
   6  chr6_76594367     HCab    G    A        1      2        2 
   6  chr6_76594367     HPrz    G    A        1      2        2 
   6  chr6_76594367     ZBoe    G    A        0      0        2 
   6  chr6_76594367     ZGre    G    A        0      0        2 
   6  chr6_76594367     ZHar    G    A        0      0        2 
   6  chr6_76594367   Sample    G    A        0      0        2 
   6  chr6_76603479     AAsi    C    T        0      0        2 
   6  chr6_76603479     AKia    C    T        0      0        2 
   6  chr6_76603479     AOna    C    T        0      0        2 
   6  chr6_76603479     ASom    C    T        0      0        2 
   6  chr6_76603479     HCab    C    T        0      0        2 
   6  chr6_76603479     HPrz    C    T      0.5      1        2 
   6  chr6_76603479     ZBoe    C    T        0      0        2 
   6  chr6_76603479     ZGre    C    T        0      0        2 
   6  chr6_76603479     ZHar    C    T        0      0        2 
   6  chr6_76603479   Sample    C    T        0      0        2 
   6  chr6_76605659     AAsi    G    A        0      0        2 
   6  chr6_76605659     AKia    G    A        1      2        2 
   6  chr6_76605659     AOna    G    A        0      0        2 
   6  chr6_76605659     ASom    G    A        0      0        2 
   6  chr6_76605659     HCab    G    A        0      0        2 
   6  chr6_76605659     HPrz    G    A        0      0        2 
   6  chr6_76605659     ZBoe    G    A        0      0        2 
   6  chr6_76605659     ZGre    G    A        0      0        2 
   6  chr6_76605659     ZHar    G    A        0      0        2 
   6  chr6_76605659   Sample    G    A        0      0        2 
   6  chr6_76609639     AAsi    A    G        0      0        2 
   6  chr6_76609639     AKia    A    G        0      0        2 
   6  chr6_76609639     AOna    A    G        0      0        2 
   6  chr6_76609639     ASom    A    G        0      0        2 
   6  chr6_76609639     HCab    A    G        0      0        2 
   6  chr6_76609639     HPrz    A    G        0      0        2 
   6  chr6_76609639     ZBoe    A    G        0      0        2 
   6  chr6_76609639     ZGre    A    G        1      2        2 
   6  chr6_76609639     ZHar    A    G        0      0        2 
   6  chr6_76609639   Sample    A    G        0      0        2 
   6  chr6_76618404     AAsi    C    G        0      0        2 
   6  chr6_76618404     AKia    C    G        0      0        2 
   6  chr6_76618404     AOna    C    G        0      0        2 
   6  chr6_76618404     ASom    C    G        0      0        2 
   6  chr6_76618404     HCab    C    G        1      2        2 
   6  chr6_76618404     HPrz    C    G        0      0        2 
   6  chr6_76618404     ZBoe    C    G        0      0        2 
   6  chr6_76618404     ZGre    C    G        0      0        2 
   6  chr6_76618404     ZHar    C    G        0      0        2 
   6  chr6_76618404   Sample    C    G        0      0        2 
   6  chr6_76623054     AAsi    G    C        0      0        2 
   6  chr6_76623054     AKia    G    C        0      0        2 
   6  chr6_76623054     AOna    G    C        0      0        2 
   6  chr6_76623054     ASom    G    C        0      0        2 
   6  chr6_76623054     HCab    G    C        0      0        2 
   6  chr6_76623054     HPrz    G    C        1      2        2 
   6  chr6_76623054     ZBoe    G    C        0      0        2 
   6  chr6_76623054     ZGre    G    C        0      0        2 
   6  chr6_76623054     ZHar    G    C        0      0        2 
   6  chr6_76623054   Sample    G    C        0      0        2 
   6  chr6_76636618     AAsi    G    C        0      0        2 
   6  chr6_76636618     AKia    G    C        0      0        2 
   6  chr6_76636618     AOna    G    C        0      0        2 
   6  chr6_76636618     ASom    G    C        0      0        2 
   6  chr6_76636618     HCab    G    C        0      0        2 
   6  chr6_76636618     HPrz    G    C        0      0        2 
   6  chr6_76636618     ZBoe    G    C        0      0        2 
   6  chr6_76636618     ZGre    G    C        0      0        2 
   6  chr6_76636618     ZHar    G    C        1      2        2 
   6  chr6_76636618   Sample    G    C        0      0        2 
   6  chr6_76643333     AAsi    C    G        0      0        2 
   6  chr6_76643333     AKia    C    G        0      0        2 
   6  chr6_76643333     AOna    C    G        0      0        2 
   6  chr6_76643333     ASom    C    G        0      0        2 
   6  chr6_76643333     HCab    C    G        0      0        2 
   6  chr6_76643333     HPrz    C    G        0      0        2 
   6  chr6_76643333     ZBoe    C    G        1      2        2 
   6  chr6_76643333     ZGre    C    G        0      0        2 
   6  chr6_76643333     ZHar    C    G        0      0        2 
   6  chr6_76643333   Sample    C    G        0      0        2 
   6  chr6_76643979     AAsi    C    G        0      0        2 
   6  chr6_76643979     AKia    C    G        1      2        2 
   6  chr6_76643979     AOna    C    G        1      2        2 
   6  chr6_76643979     ASom    C    G        0      0        2 
   6  chr6_76643979     HCab    C    G        0      0        2 
   6  chr6_76643979     HPrz    C    G        0      0        2 
   6  chr6_76643979     ZBoe    C    G        0      0        2 
   6  chr6_76643979     ZGre    C    G        0      0        2 
   6  chr6_76643979     ZHar    C    G        0      0        2 
   6  chr6_76643979   Sample    C    G        0      0        2 
   6  chr6_76644749     AAsi    G    T        0      0        2 
   6  chr6_76644749     AKia    G    T        0      0        2 
   6  chr6_76644749     AOna    G    T        1      2        2 
   6  chr6_76644749     ASom    G    T        0      0        2 
   6  chr6_76644749     HCab    G    T        0      0        2 
   6  chr6_76644749     HPrz    G    T        0      0        2 
   6  chr6_76644749     ZBoe    G    T        0      0        2 
   6  chr6_76644749     ZGre    G    T        0      0        2 
   6  chr6_76644749     ZHar    G    T        0      0        2 
   6  chr6_76644749   Sample    G    T        0      0        2 
   6  chr6_76650461     AAsi    T    C        0      0        2 
   6  chr6_76650461     AKia    T    C        0      0        2 
   6  chr6_76650461     AOna    T    C        0      0        2 
   6  chr6_76650461     ASom    T    C        0      0        2 
   6  chr6_76650461     HCab    T    C        1      2        2 
   6  chr6_76650461     HPrz    T    C        1      2        2 
   6  chr6_76650461     ZBoe    T    C        0      0        2 
   6  chr6_76650461     ZGre    T    C        0      0        2 
   6  chr6_76650461     ZHar    T    C        0      0        2 
   6  chr6_76650461   Sample    T    C        0      0        2 
   6  chr6_76656777     AAsi    G    C        0      0        2 
   6  chr6_76656777     AKia    G    C        0      0        2 
   6  chr6_76656777     AOna    G    C        1      2        2 
   6  chr6_76656777     ASom    G    C        0      0        2 
   6  chr6_76656777     HCab    G    C        0      0        2 
   6  chr6_76656777     HPrz    G    C        0      0        2 
   6  chr6_76656777     ZBoe    G    C        0      0        2 
   6  chr6_76656777     ZGre    G    C        0      0        2 
   6  chr6_76656777     ZHar    G    C        0      0        2 
   6  chr6_76656777   Sample    G    C        0      0        2 
   6  chr6_76660526     AAsi    G    A        1      2        2 
   6  chr6_76660526     AKia    G    A        0      0        2 
   6  chr6_76660526     AOna    G    A        0      0        2 
   6  chr6_76660526     ASom    G    A        1      2        2 
   6  chr6_76660526     HCab    G    A        0      0        2 
   6  chr6_76660526     HPrz    G    A        0      0        2 
   6  chr6_76660526     ZBoe    G    A        0      0        2 
   6  chr6_76660526     ZGre    G    A        0      0        2 
   6  chr6_76660526     ZHar    G    A        0      0        2 
   6  chr6_76660526   Sample    G    A        0      0        2 
   6  chr6_76663526     AAsi    T    C        0      0        2 
   6  chr6_76663526     AKia    T    C        0      0        2 
   6  chr6_76663526     AOna    T    C        0      0        2 
   6  chr6_76663526     ASom    T    C        0      0        2 
   6  chr6_76663526     HCab    T    C        0      0        2 
   6  chr6_76663526     HPrz    T    C        0      0        2 
   6  chr6_76663526     ZBoe    T    C      0.5      1        2 
   6  chr6_76663526     ZGre    T    C        0      0        2 
   6  chr6_76663526     ZHar    T    C        0      0        2 
   6  chr6_76663526   Sample    T    C        0      0        2 
   6  chr6_76665689     AAsi    G    A        0      0        2 
   6  chr6_76665689     AKia    G    A        0      0        2 
   6  chr6_76665689     AOna    G    A        0      0        2 
   6  chr6_76665689     ASom    G    A        0      0        2 
   6  chr6_76665689     HCab    G    A        1      2        2 
   6  chr6_76665689     HPrz    G    A        1      2        2 
   6  chr6_76665689     ZBoe    G    A        0      0        2 
   6  chr6_76665689     ZGre    G    A        0      0        2 
   6  chr6_76665689     ZHar    G    A        0      0        2 
   6  chr6_76665689   Sample    G    A        0      0        2 
   6  chr6_76674504     AAsi    C    G        0      0        2 
   6  chr6_76674504     AKia    C    G        0      0        2 
   6  chr6_76674504     AOna    C    G        0      0        2 
   6  chr6_76674504     ASom    C    G        0      0        2 
   6  chr6_76674504     HCab    C    G        0      0        2 
   6  chr6_76674504     HPrz    C    G        0      0        2 
   6  chr6_76674504     ZBoe    C    G        0      0        2 
   6  chr6_76674504     ZGre    C    G      0.5      1        2 
   6  chr6_76674504     ZHar    C    G        0      0        2 
   6  chr6_76674504   Sample    C    G        0      0        2 
   6  chr6_76676721     AAsi    T    C        0      0        2 
   6  chr6_76676721     AKia    T    C        0      0        2 
   6  chr6_76676721     AOna    T    C        0      0        2 
   6  chr6_76676721     ASom    T    C        0      0        2 
   6  chr6_76676721     HCab    T    C        0      0        2 
   6  chr6_76676721     HPrz    T    C        0      0        2 
   6  chr6_76676721     ZBoe    T    C        0      0        2 
   6  chr6_76676721     ZGre    T    C      0.5      1        2 
   6  chr6_76676721     ZHar    T    C        0      0        2 
   6  chr6_76676721   Sample    T    C        0      0        2 
   6  chr6_76682573     AAsi    C    T        0      0        2 
   6  chr6_76682573     AKia    C    T        0      0        2 
   6  chr6_76682573     AOna    C    T        0      0        2 
   6  chr6_76682573     ASom    C    T        0      0        2 
   6  chr6_76682573     HCab    C    T        1      2        2 
   6  chr6_76682573     HPrz    C    T        1      2        2 
   6  chr6_76682573     ZBoe    C    T        0      0        2 
   6  chr6_76682573     ZGre    C    T        0      0        2 
   6  chr6_76682573     ZHar    C    T        0      0        2 
   6  chr6_76682573   Sample    C    T        0      0        2 
   6  chr6_76684775     AAsi    G    C        0      0        2 
   6  chr6_76684775     AKia    G    C        0      0        2 
   6  chr6_76684775     AOna    G    C        0      0        2 
   6  chr6_76684775     ASom    G    C        0      0        2 
   6  chr6_76684775     HCab    G    C        0      0        2 
   6  chr6_76684775     HPrz    G    C        0      0        2 
   6  chr6_76684775     ZBoe    G    C        0      0        2 
   6  chr6_76684775     ZGre    G    C      0.5      1        2 
   6  chr6_76684775     ZHar    G    C        0      0        2 
   6  chr6_76684775   Sample    G    C        0      0        2 
   6  chr6_76685423     AAsi    G    A        0      0        2 
   6  chr6_76685423     AKia    G    A        1      2        2 
   6  chr6_76685423     AOna    G    A        0      0        2 
   6  chr6_76685423     ASom    G    A        0      0        2 
   6  chr6_76685423     HCab    G    A        0      0        2 
   6  chr6_76685423     HPrz    G    A        0      0        2 
   6  chr6_76685423     ZBoe    G    A        0      0        2 
   6  chr6_76685423     ZGre    G    A        0      0        2 
   6  chr6_76685423     ZHar    G    A        0      0        2 
   6  chr6_76685423   Sample    G    A        0      0        2 
   6  chr6_76688687     AAsi    T    C        0      0        2 
   6  chr6_76688687     AKia    T    C        0      0        2 
   6  chr6_76688687     AOna    T    C        0      0        2 
   6  chr6_76688687     ASom    T    C        0      0        2 
   6  chr6_76688687     HCab    T    C        0      0        2 
   6  chr6_76688687     HPrz    T    C        0      0        2 
   6  chr6_76688687     ZBoe    T    C        1      2        2 
   6  chr6_76688687     ZGre    T    C        0      0        2 
   6  chr6_76688687     ZHar    T    C        0      0        2 
   6  chr6_76688687   Sample    T    C        0      0        2 
   6  chr6_76693160     AAsi    T    C        0      0        2 
   6  chr6_76693160     AKia    T    C        0      0        2 
   6  chr6_76693160     AOna    T    C        0      0        2 
   6  chr6_76693160     ASom    T    C        0      0        2 
   6  chr6_76693160     HCab    T    C        0      0        2 
   6  chr6_76693160     HPrz    T    C      0.5      1        2 
   6  chr6_76693160     ZBoe    T    C        0      0        2 
   6  chr6_76693160     ZGre    T    C        0      0        2 
   6  chr6_76693160     ZHar    T    C        0      0        2 
   6  chr6_76693160   Sample    T    C        0      0        2 
   6  chr6_76701864     AAsi    C    G        0      0        2 
   6  chr6_76701864     AKia    C    G        0      0        2 
   6  chr6_76701864     AOna    C    G        0      0        2 
   6  chr6_76701864     ASom    C    G        0      0        2 
   6  chr6_76701864     HCab    C    G        0      0        2 
   6  chr6_76701864     HPrz    C    G        0      0        2 
   6  chr6_76701864     ZBoe    C    G      0.5      1        2 
   6  chr6_76701864     ZGre    C    G        0      0        2 
   6  chr6_76701864     ZHar    C    G        0      0        2 
   6  chr6_76701864   Sample    C    G        0      0        2 
   6  chr6_76705210     AAsi    C    A        0      0        2 
   6  chr6_76705210     AKia    C    A        0      0        2 
   6  chr6_76705210     AOna    C    A        0      0        2 
   6  chr6_76705210     ASom    C    A        0      0        2 
   6  chr6_76705210     HCab    C    A        1      2        2 
   6  chr6_76705210     HPrz    C    A        1      2        2 
   6  chr6_76705210     ZBoe    C    A        0      0        2 
   6  chr6_76705210     ZGre    C    A        0      0        2 
   6  chr6_76705210     ZHar    C    A        0      0        2 
   6  chr6_76705210   Sample    C    A        0      0        2 
   6  chr6_76718189     AAsi    A    C        0      0        2 
   6  chr6_76718189     AKia    A    C        0      0        2 
   6  chr6_76718189     AOna    A    C        0      0        2 
   6  chr6_76718189     ASom    A    C        0      0        2 
   6  chr6_76718189     HCab    A    C        0      0        2 
   6  chr6_76718189     HPrz    A    C        0      0        2 
   6  chr6_76718189     ZBoe    A    C        0      0        2 
   6  chr6_76718189     ZGre    A    C      0.5      1        2 
   6  chr6_76718189     ZHar    A    C        0      0        2 
   6  chr6_76718189   Sample    A    C        0      0        2 
   6  chr6_76727357     AAsi    C    T        0      0        2 
   6  chr6_76727357     AKia    C    T        0      0        2 
   6  chr6_76727357     AOna    C    T        0      0        2 
   6  chr6_76727357     ASom    C    T        0      0        2 
   6  chr6_76727357     HCab    C    T        0      0        2 
   6  chr6_76727357     HPrz    C    T        0      0        2 
   6  chr6_76727357     ZBoe    C    T        0      0        2 
   6  chr6_76727357     ZGre    C    T        1      2        2 
   6  chr6_76727357     ZHar    C    T        0      0        2 
   6  chr6_76727357   Sample    C    T        0      0        2 
   6  chr6_76728636     AAsi    T    G        0      0        2 
   6  chr6_76728636     AKia    T    G        0      0        2 
   6  chr6_76728636     AOna    T    G        0      0        2 
   6  chr6_76728636     ASom    T    G        0      0        2 
   6  chr6_76728636     HCab    T    G        1      2        2 
   6  chr6_76728636     HPrz    T    G        1      2        2 
   6  chr6_76728636     ZBoe    T    G        0      0        2 
   6  chr6_76728636     ZGre    T    G        0      0        2 
   6  chr6_76728636     ZHar    T    G        0      0        2 
   6  chr6_76728636   Sample    T    G        0      0        2 
   6  chr6_76741139     AAsi    T    A        0      0        2 
   6  chr6_76741139     AKia    T    A        0      0        2 
   6  chr6_76741139     AOna    T    A        0      0        2 
   6  chr6_76741139     ASom    T    A        0      0        2 
   6  chr6_76741139     HCab    T    A        0      0        2 
   6  chr6_76741139     HPrz    T    A      0.5      1        2 
   6  chr6_76741139     ZBoe    T    A        0      0        2 
   6  chr6_76741139     ZGre    T    A        0      0        2 
   6  chr6_76741139     ZHar    T    A        0      0        2 
   6  chr6_76741139   Sample    T    A        0      0        2 
   6  chr6_76741773     AAsi    G    A        0      0        2 
   6  chr6_76741773     AKia    G    A        0      0        2 
   6  chr6_76741773     AOna    G    A        0      0        2 
   6  chr6_76741773     ASom    G    A        0      0        2 
   6  chr6_76741773     HCab    G    A        1      2        2 
   6  chr6_76741773     HPrz    G    A        1      2        2 
   6  chr6_76741773     ZBoe    G    A        0      0        2 
   6  chr6_76741773     ZGre    G    A        0      0        2 
   6  chr6_76741773     ZHar    G    A        0      0        2 
   6  chr6_76741773   Sample    G    A        0      0        2 
   6  chr6_76743821     AAsi    A    C        1      2        2 
   6  chr6_76743821     AKia    A    C        0      0        2 
   6  chr6_76743821     AOna    A    C        0      0        2 
   6  chr6_76743821     ASom    A    C        1      2        2 
   6  chr6_76743821     HCab    A    C        1      2        2 
   6  chr6_76743821     HPrz    A    C        1      2        2 
   6  chr6_76743821     ZBoe    A    C        0      0        2 
   6  chr6_76743821     ZGre    A    C        0      0        2 
   6  chr6_76743821     ZHar    A    C        0      0        2 
   6  chr6_76743821   Sample    A    C        1      2        2 
   6  chr6_76744906     AAsi    A    G        1      2        2 
   6  chr6_76744906     AKia    A    G        0      0        2 
   6  chr6_76744906     AOna    A    G        0      0        2 
   6  chr6_76744906     ASom    A    G        1      2        2 
   6  chr6_76744906     HCab    A    G        0      0        2 
   6  chr6_76744906     HPrz    A    G        0      0        2 
   6  chr6_76744906     ZBoe    A    G        0      0        2 
   6  chr6_76744906     ZGre    A    G        0      0        2 
   6  chr6_76744906     ZHar    A    G        0      0        2 
   6  chr6_76744906   Sample    A    G        1      2        2 
   6  chr6_76745922     AAsi    T    C        0      0        2 
   6  chr6_76745922     AKia    T    C        0      0        2 
   6  chr6_76745922     AOna    T    C        0      0        2 
   6  chr6_76745922     ASom    T    C        0      0        2 
   6  chr6_76745922     HCab    T    C        1      2        2 
   6  chr6_76745922     HPrz    T    C        1      2        2 
   6  chr6_76745922     ZBoe    T    C        0      0        2 
   6  chr6_76745922     ZGre    T    C        0      0        2 
   6  chr6_76745922     ZHar    T    C        0      0        2 
   6  chr6_76745922   Sample    T    C        0      0        2 
   6  chr6_76750395     AAsi    T    C        1      2        2 
   6  chr6_76750395     AKia    T    C        0      0        2 
   6  chr6_76750395     AOna    T    C        0      0        2 
   6  chr6_76750395     ASom    T    C        1      2        2 
   6  chr6_76750395     HCab    T    C        0      0        2 
   6  chr6_76750395     HPrz    T    C        0      0        2 
   6  chr6_76750395     ZBoe    T    C        0      0        2 
   6  chr6_76750395     ZGre    T    C        0      0        2 
   6  chr6_76750395     ZHar    T    C        0      0        2 
   6  chr6_76750395   Sample    T    C        1      2        2 
   6  chr6_76758186     AAsi    C    G        0      0        2 
   6  chr6_76758186     AKia    C    G        0      0        2 
   6  chr6_76758186     AOna    C    G        0      0        2 
   6  chr6_76758186     ASom    C    G        0      0        2 
   6  chr6_76758186     HCab    C    G        1      2        2 
   6  chr6_76758186     HPrz    C    G        1      2        2 
   6  chr6_76758186     ZBoe    C    G        0      0        2 
   6  chr6_76758186     ZGre    C    G        0      0        2 
   6  chr6_76758186     ZHar    C    G        0      0        2 
   6  chr6_76758186   Sample    C    G        0      0        2 
   6  chr6_76772171     AAsi    C    T        0      0        2 
   6  chr6_76772171     AKia    C    T        0      0        2 
   6  chr6_76772171     AOna    C    T        0      0        2 
   6  chr6_76772171     ASom    C    T        0      0        2 
   6  chr6_76772171     HCab    C    T        0      0        2 
   6  chr6_76772171     HPrz    C    T        0      0        2 
   6  chr6_76772171     ZBoe    C    T        0      0        2 
   6  chr6_76772171     ZGre    C    T        1      2        2 
   6  chr6_76772171     ZHar    C    T        0      0        2 
   6  chr6_76772171   Sample    C    T        0      0        2 
   6  chr6_76776348     AAsi    G    C        0      0        2 
   6  chr6_76776348     AKia    G    C        0      0        2 
   6  chr6_76776348     AOna    G    C        0      0        2 
   6  chr6_76776348     ASom    G    C        0      0        2 
   6  chr6_76776348     HCab    G    C        0      0        2 
   6  chr6_76776348     HPrz    G    C      0.5      1        2 
   6  chr6_76776348     ZBoe    G    C        0      0        2 
   6  chr6_76776348     ZGre    G    C        0      0        2 
   6  chr6_76776348     ZHar    G    C        0      0        2 
   6  chr6_76776348   Sample    G    C        0      0        2 
   6  chr6_76785470     AAsi    T    C        0      0        2 
   6  chr6_76785470     AKia    T    C        1      2        2 
   6  chr6_76785470     AOna    T    C        1      2        2 
   6  chr6_76785470     ASom    T    C        0      0        2 
   6  chr6_76785470     HCab    T    C        0      0        2 
   6  chr6_76785470     HPrz    T    C        0      0        2 
   6  chr6_76785470     ZBoe    T    C        0      0        2 
   6  chr6_76785470     ZGre    T    C        0      0        2 
   6  chr6_76785470     ZHar    T    C        0      0        2 
   6  chr6_76785470   Sample    T    C        0      0        2 
   6  chr6_76790356     AAsi    A    G        0      0        2 
   6  chr6_76790356     AKia    A    G        0      0        2 
   6  chr6_76790356     AOna    A    G        0      0        2 
   6  chr6_76790356     ASom    A    G        0      0        2 
   6  chr6_76790356     HCab    A    G        1      2        2 
   6  chr6_76790356     HPrz    A    G        1      2        2 
   6  chr6_76790356     ZBoe    A    G        0      0        2 
   6  chr6_76790356     ZGre    A    G        0      0        2 
   6  chr6_76790356     ZHar    A    G        0      0        2 
   6  chr6_76790356   Sample    A    G        0      0        2 
   6  chr6_76792298     AAsi    A    G        0      0        2 
   6  chr6_76792298     AKia    A    G        0      0        2 
   6  chr6_76792298     AOna    A    G        0      0        2 
   6  chr6_76792298     ASom    A    G        0      0        2 
   6  chr6_76792298     HCab    A    G        1      2        2 
   6  chr6_76792298     HPrz    A    G        1      2        2 
   6  chr6_76792298     ZBoe    A    G        0      0        2 
   6  chr6_76792298     ZGre    A    G        0      0        2 
   6  chr6_76792298     ZHar    A    G        0      0        2 
   6  chr6_76792298   Sample    A    G        0      0        2 
   6  chr6_76793172     AAsi    A    G        0      0        2 
   6  chr6_76793172     AKia    A    G        0      0        2 
   6  chr6_76793172     AOna    A    G        0      0        2 
   6  chr6_76793172     ASom    A    G        0      0        2 
   6  chr6_76793172     HCab    A    G        0      0        2 
   6  chr6_76793172     HPrz    A    G        0      0        2 
   6  chr6_76793172     ZBoe    A    G        1      2        2 
   6  chr6_76793172     ZGre    A    G        1      2        2 
   6  chr6_76793172     ZHar    A    G        1      2        2 
   6  chr6_76793172   Sample    A    G        0      0        2 
   6  chr6_76795147     AAsi    A    G        1      2        2 
   6  chr6_76795147     AKia    A    G        0      0        2 
   6  chr6_76795147     AOna    A    G        0      0        2 
   6  chr6_76795147     ASom    A    G        1      2        2 
   6  chr6_76795147     HCab    A    G        0      0        2 
   6  chr6_76795147     HPrz    A    G        0      0        2 
   6  chr6_76795147     ZBoe    A    G        0      0        2 
   6  chr6_76795147     ZGre    A    G        0      0        2 
   6  chr6_76795147     ZHar    A    G        0      0        2 
   6  chr6_76795147   Sample    A    G        1      2        2 
   6  chr6_76795404     AAsi    A    G        0      0        2 
   6  chr6_76795404     AKia    A    G        0      0        2 
   6  chr6_76795404     AOna    A    G        0      0        2 
   6  chr6_76795404     ASom    A    G        0      0        2 
   6  chr6_76795404     HCab    A    G        0      0        2 
   6  chr6_76795404     HPrz    A    G        0      0        2 
   6  chr6_76795404     ZBoe    A    G      0.5      1        2 
   6  chr6_76795404     ZGre    A    G        0      0        2 
   6  chr6_76795404     ZHar    A    G        0      0        2 
   6  chr6_76795404   Sample    A    G        0      0        2 
   6  chr6_76795470     AAsi    T    C        0      0        2 
   6  chr6_76795470     AKia    T    C        0      0        2 
   6  chr6_76795470     AOna    T    C        0      0        2 
   6  chr6_76795470     ASom    T    C        0      0        2 
   6  chr6_76795470     HCab    T    C        0      0        2 
   6  chr6_76795470     HPrz    T    C        0      0        2 
   6  chr6_76795470     ZBoe    T    C        0      0        2 
   6  chr6_76795470     ZGre    T    C      0.5      1        2 
   6  chr6_76795470     ZHar    T    C        0      0        2 
   6  chr6_76795470   Sample    T    C        0      0        2 
   6  chr6_76797186     AAsi    G    C        0      0        2 
   6  chr6_76797186     AKia    G    C        0      0        2 
   6  chr6_76797186     AOna    G    C        0      0        2 
   6  chr6_76797186     ASom    G    C        0      0        2 
   6  chr6_76797186     HCab    G    C        0      0        2 
   6  chr6_76797186     HPrz    G    C      0.5      1        2 
   6  chr6_76797186     ZBoe    G    C        0      0        2 
   6  chr6_76797186     ZGre    G    C        0      0        2 
   6  chr6_76797186     ZHar    G    C        0      0        2 
   6  chr6_76797186   Sample    G    C        0      0        2 
   6  chr6_76797986     AAsi    C    A        0      0        2 
   6  chr6_76797986     AKia    C    A        0      0        2 
   6  chr6_76797986     AOna    C    A        0      0        2 
   6  chr6_76797986     ASom    C    A        0      0        2 
   6  chr6_76797986     HCab    C    A        0      0        2 
   6  chr6_76797986     HPrz    C    A        0      0        2 
   6  chr6_76797986     ZBoe    C    A      0.5      1        2 
   6  chr6_76797986     ZGre    C    A        0      0        2 
   6  chr6_76797986     ZHar    C    A        0      0        2 
   6  chr6_76797986   Sample    C    A        0      0        2 
   6  chr6_76798714     AAsi    A    G        0      0        2 
   6  chr6_76798714     AKia    A    G        0      0        2 
   6  chr6_76798714     AOna    A    G        0      0        2 
   6  chr6_76798714     ASom    A    G        0      0        2 
   6  chr6_76798714     HCab    A    G        0      0        2 
   6  chr6_76798714     HPrz    A    G        0      0        2 
   6  chr6_76798714     ZBoe    A    G        0      0        2 
   6  chr6_76798714     ZGre    A    G        0      0        2 
   6  chr6_76798714     ZHar    A    G      0.5      1        2 
   6  chr6_76798714   Sample    A    G        0      0        2 
   6  chr6_76807733     AAsi    C    T        0      0        2 
   6  chr6_76807733     AKia    C    T        0      0        2 
   6  chr6_76807733     AOna    C    T        0      0        2 
   6  chr6_76807733     ASom    C    T        0      0        2 
   6  chr6_76807733     HCab    C    T        1      2        2 
   6  chr6_76807733     HPrz    C    T        1      2        2 
   6  chr6_76807733     ZBoe    C    T        0      0        2 
   6  chr6_76807733     ZGre    C    T        0      0        2 
   6  chr6_76807733     ZHar    C    T        0      0        2 
   6  chr6_76807733   Sample    C    T        0      0        2 
   6  chr6_76807742     AAsi    C    T        0      0        2 
   6  chr6_76807742     AKia    C    T        0      0        2 
   6  chr6_76807742     AOna    C    T        0      0        2 
   6  chr6_76807742     ASom    C    T        0      0        2 
   6  chr6_76807742     HCab    C    T        0      0        2 
   6  chr6_76807742     HPrz    C    T        0      0        2 
   6  chr6_76807742     ZBoe    C    T        0      0        2 
   6  chr6_76807742     ZGre    C    T        0      0        2 
   6  chr6_76807742     ZHar    C    T      0.5      1        2 
   6  chr6_76807742   Sample    C    T        0      0        2 
   6  chr6_76809156     AAsi    G    C        0      0        2 
   6  chr6_76809156     AKia    G    C        0      0        2 
   6  chr6_76809156     AOna    G    C        1      2        2 
   6  chr6_76809156     ASom    G    C        0      0        2 
   6  chr6_76809156     HCab    G    C        0      0        2 
   6  chr6_76809156     HPrz    G    C        0      0        2 
   6  chr6_76809156     ZBoe    G    C        0      0        2 
   6  chr6_76809156     ZGre    G    C        0      0        2 
   6  chr6_76809156     ZHar    G    C        0      0        2 
   6  chr6_76809156   Sample    G    C        0      0        2 
   6  chr6_76810912     AAsi    C    G        0      0        2 
   6  chr6_76810912     AKia    C    G        0      0        2 
   6  chr6_76810912     AOna    C    G        0      0        2 
   6  chr6_76810912     ASom    C    G        0      0        2 
   6  chr6_76810912     HCab    C    G        0      0        2 
   6  chr6_76810912     HPrz    C    G        0      0        2 
   6  chr6_76810912     ZBoe    C    G      0.5      1        2 
   6  chr6_76810912     ZGre    C    G        0      0        2 
   6  chr6_76810912     ZHar    C    G        0      0        2 
   6  chr6_76810912   Sample    C    G        0      0        2 
   6  chr6_76814641     AAsi    G    C        0      0        2 
   6  chr6_76814641     AKia    G    C        0      0        2 
   6  chr6_76814641     AOna    G    C        0      0        2 
   6  chr6_76814641     ASom    G    C        0      0        2 
   6  chr6_76814641     HCab    G    C        1      2        2 
   6  chr6_76814641     HPrz    G    C        1      2        2 
   6  chr6_76814641     ZBoe    G    C        0      0        2 
   6  chr6_76814641     ZGre    G    C        0      0        2 
   6  chr6_76814641     ZHar    G    C        0      0        2 
   6  chr6_76814641   Sample    G    C        0      0        2 
   6  chr6_76818941     AAsi    G    A        0      0        2 
   6  chr6_76818941     AKia    G    A        0      0        2 
   6  chr6_76818941     AOna    G    A        0      0        2 
   6  chr6_76818941     ASom    G    A        0      0        2 
   6  chr6_76818941     HCab    G    A        1      2        2 
   6  chr6_76818941     HPrz    G    A        1      2        2 
   6  chr6_76818941     ZBoe    G    A        0      0        2 
   6  chr6_76818941     ZGre    G    A        0      0        2 
   6  chr6_76818941     ZHar    G    A        0      0        2 
   6  chr6_76818941   Sample    G    A        0      0        2 
   6  chr6_76821018     AAsi    A    G        0      0        2 
   6  chr6_76821018     AKia    A    G        0      0        2 
   6  chr6_76821018     AOna    A    G        0      0        2 
   6  chr6_76821018     ASom    A    G        0      0        2 
   6  chr6_76821018     HCab    A    G        1      2        2 
   6  chr6_76821018     HPrz    A    G        1      2        2 
   6  chr6_76821018     ZBoe    A    G        0      0        2 
   6  chr6_76821018     ZGre    A    G        0      0        2 
   6  chr6_76821018     ZHar    A    G        0      0        2 
   6  chr6_76821018   Sample    A    G        0      0        2 
   6  chr6_76827957     AAsi    G    C        0      0        2 
   6  chr6_76827957     AKia    G    C        0      0        2 
   6  chr6_76827957     AOna    G    C        0      0        2 
   6  chr6_76827957     ASom    G    C        0      0        2 
   6  chr6_76827957     HCab    G    C        0      0        2 
   6  chr6_76827957     HPrz    G    C        0      0        2 
   6  chr6_76827957     ZBoe    G    C        0      0        2 
   6  chr6_76827957     ZGre    G    C      0.5      1        2 
   6  chr6_76827957     ZHar    G    C        0      0        2 
   6  chr6_76827957   Sample    G    C        0      0        2 
   6  chr6_76829439     AAsi    A    G        0      0        2 
   6  chr6_76829439     AKia    A    G      0.5      1        2 
   6  chr6_76829439     AOna    A    G        0      0        2 
   6  chr6_76829439     ASom    A    G        0      0        2 
   6  chr6_76829439     HCab    A    G        0      0        2 
   6  chr6_76829439     HPrz    A    G        0      0        2 
   6  chr6_76829439     ZBoe    A    G        0      0        2 
   6  chr6_76829439     ZGre    A    G        0      0        2 
   6  chr6_76829439     ZHar    A    G        0      0        2 
   6  chr6_76829439   Sample    A    G        0      0        2 
   6  chr6_76832857     AAsi    G    C        0      0        2 
   6  chr6_76832857     AKia    G    C        0      0        2 
   6  chr6_76832857     AOna    G    C        0      0        2 
   6  chr6_76832857     ASom    G    C        0      0        2 
   6  chr6_76832857     HCab    G    C        1      2        2 
   6  chr6_76832857     HPrz    G    C        1      2        2 
   6  chr6_76832857     ZBoe    G    C        0      0        2 
   6  chr6_76832857     ZGre    G    C        0      0        2 
   6  chr6_76832857     ZHar    G    C        0      0        2 
   6  chr6_76832857   Sample    G    C        0      0        2 
   6  chr6_76836394     AAsi    C    G      0.5      1        2 
   6  chr6_76836394     AKia    C    G        0      0        2 
   6  chr6_76836394     AOna    C    G        0      0        2 
   6  chr6_76836394     ASom    C    G        0      0        2 
   6  chr6_76836394     HCab    C    G        0      0        2 
   6  chr6_76836394     HPrz    C    G        0      0        2 
   6  chr6_76836394     ZBoe    C    G        0      0        2 
   6  chr6_76836394     ZGre    C    G        0      0        2 
   6  chr6_76836394     ZHar    C    G        0      0        2 
   6  chr6_76836394   Sample    C    G        1      2        2 
   6  chr6_76836705     AAsi    T    C        0      0        2 
   6  chr6_76836705     AKia    T    C        1      2        2 
   6  chr6_76836705     AOna    T    C        0      0        2 
   6  chr6_76836705     ASom    T    C        0      0        2 
   6  chr6_76836705     HCab    T    C        0      0        2 
   6  chr6_76836705     HPrz    T    C        0      0        2 
   6  chr6_76836705     ZBoe    T    C      0.5      1        2 
   6  chr6_76836705     ZGre    T    C        0      0        2 
   6  chr6_76836705     ZHar    T    C        0      0        2 
   6  chr6_76836705   Sample    T    C        0      0        2 
   6  chr6_76837492     AAsi    G    T        0      0        2 
   6  chr6_76837492     AKia    G    T        0      0        2 
   6  chr6_76837492     AOna    G    T        1      2        2 
   6  chr6_76837492     ASom    G    T        0      0        2 
   6  chr6_76837492     HCab    G    T        0      0        2 
   6  chr6_76837492     HPrz    G    T        0      0        2 
   6  chr6_76837492     ZBoe    G    T        0      0        2 
   6  chr6_76837492     ZGre    G    T        0      0        2 
   6  chr6_76837492     ZHar    G    T        0      0        2 
   6  chr6_76837492   Sample    G    T        0      0        2 
   6  chr6_76845446     AAsi    G    A        0      0        2 
   6  chr6_76845446     AKia    G    A        0      0        2 
   6  chr6_76845446     AOna    G    A        1      2        2 
   6  chr6_76845446     ASom    G    A        0      0        2 
   6  chr6_76845446     HCab    G    A        0      0        2 
   6  chr6_76845446     HPrz    G    A        0      0        2 
   6  chr6_76845446     ZBoe    G    A        0      0        2 
   6  chr6_76845446     ZGre    G    A        0      0        2 
   6  chr6_76845446     ZHar    G    A        0      0        2 
   6  chr6_76845446   Sample    G    A        0      0        2 
   6  chr6_76853420     AAsi    T    A        0      0        2 
   6  chr6_76853420     AKia    T    A        0      0        2 
   6  chr6_76853420     AOna    T    A        0      0        2 
   6  chr6_76853420     ASom    T    A        0      0        2 
   6  chr6_76853420     HCab    T    A        0      0        2 
   6  chr6_76853420     HPrz    T    A        0      0        2 
   6  chr6_76853420     ZBoe    T    A        0      0        2 
   6  chr6_76853420     ZGre    T    A        0      0        2 
   6  chr6_76853420     ZHar    T    A        1      2        2 
   6  chr6_76853420   Sample    T    A        0      0        2 
   6  chr6_76856505     AAsi    C    A        0      0        2 
   6  chr6_76856505     AKia    C    A        0      0        2 
   6  chr6_76856505     AOna    C    A        0      0        2 
   6  chr6_76856505     ASom    C    A        0      0        2 
   6  chr6_76856505     HCab    C    A        0      0        2 
   6  chr6_76856505     HPrz    C    A        0      0        2 
   6  chr6_76856505     ZBoe    C    A      0.5      1        2 
   6  chr6_76856505     ZGre    C    A        0      0        2 
   6  chr6_76856505     ZHar    C    A        0      0        2 
   6  chr6_76856505   Sample    C    A        0      0        2 
   6  chr6_76869817     AAsi    C    A        0      0        2 
   6  chr6_76869817     AKia    C    A        0      0        2 
   6  chr6_76869817     AOna    C    A        0      0        2 
   6  chr6_76869817     ASom    C    A        1      2        2 
   6  chr6_76869817     HCab    C    A        0      0        2 
   6  chr6_76869817     HPrz    C    A        0      0        2 
   6  chr6_76869817     ZBoe    C    A        0      0        2 
   6  chr6_76869817     ZGre    C    A        0      0        2 
   6  chr6_76869817     ZHar    C    A        0      0        2 
   6  chr6_76869817   Sample    C    A        0      0        2 
   6  chr6_76871439     AAsi    A    G        0      0        2 
   6  chr6_76871439     AKia    A    G        0      0        2 
   6  chr6_76871439     AOna    A    G        0      0        2 
   6  chr6_76871439     ASom    A    G        0      0        2 
   6  chr6_76871439     HCab    A    G        0      0        2 
   6  chr6_76871439     HPrz    A    G        0      0        2 
   6  chr6_76871439     ZBoe    A    G      0.5      1        2 
   6  chr6_76871439     ZGre    A    G        0      0        2 
   6  chr6_76871439     ZHar    A    G        0      0        2 
   6  chr6_76871439   Sample    A    G        0      0        2 
   6  chr6_76872547     AAsi    C    T        0      0        2 
   6  chr6_76872547     AKia    C    T        1      2        2 
   6  chr6_76872547     AOna    C    T        1      2        2 
   6  chr6_76872547     ASom    C    T        0      0        2 
   6  chr6_76872547     HCab    C    T        0      0        2 
   6  chr6_76872547     HPrz    C    T        0      0        2 
   6  chr6_76872547     ZBoe    C    T        0      0        2 
   6  chr6_76872547     ZGre    C    T        0      0        2 
   6  chr6_76872547     ZHar    C    T        0      0        2 
   6  chr6_76872547   Sample    C    T        0      0        2 
   6  chr6_76881791     AAsi    T    A        0      0        2 
   6  chr6_76881791     AKia    T    A        1      2        2 
   6  chr6_76881791     AOna    T    A        1      2        2 
   6  chr6_76881791     ASom    T    A        0      0        2 
   6  chr6_76881791     HCab    T    A        0      0        2 
   6  chr6_76881791     HPrz    T    A        0      0        2 
   6  chr6_76881791     ZBoe    T    A        0      0        2 
   6  chr6_76881791     ZGre    T    A        0      0        2 
   6  chr6_76881791     ZHar    T    A        0      0        2 
   6  chr6_76881791   Sample    T    A        0      0        2 
   6  chr6_76898449     AAsi    C    T      0.5      1        2 
   6  chr6_76898449     AKia    C    T        0      0        2 
   6  chr6_76898449     AOna    C    T        0      0        2 
   6  chr6_76898449     ASom    C    T        0      0        2 
   6  chr6_76898449     HCab    C    T        0      0        2 
   6  chr6_76898449     HPrz    C    T        0      0        2 
   6  chr6_76898449     ZBoe    C    T        0      0        2 
   6  chr6_76898449     ZGre    C    T        0      0        2 
   6  chr6_76898449     ZHar    C    T        0      0        2 
   6  chr6_76898449   Sample    C    T        1      2        2 
   6  chr6_76899625     AAsi    T    C        0      0        2 
   6  chr6_76899625     AKia    T    C        0      0        2 
   6  chr6_76899625     AOna    T    C        0      0        2 
   6  chr6_76899625     ASom    T    C        0      0        2 
   6  chr6_76899625     HCab    T    C        0      0        2 
   6  chr6_76899625     HPrz    T    C        0      0        2 
   6  chr6_76899625     ZBoe    T    C        0      0        2 
   6  chr6_76899625     ZGre    T    C      0.5      1        2 
   6  chr6_76899625     ZHar    T    C        0      0        2 
   6  chr6_76899625   Sample    T    C        0      0        2 
   6  chr6_76900768     AAsi    T    C        0      0        2 
   6  chr6_76900768     AKia    T    C        0      0        2 
   6  chr6_76900768     AOna    T    C        0      0        2 
   6  chr6_76900768     ASom    T    C        0      0        2 
   6  chr6_76900768     HCab    T    C        0      0        2 
   6  chr6_76900768     HPrz    T    C        0      0        2 
   6  chr6_76900768     ZBoe    T    C        0      0        2 
   6  chr6_76900768     ZGre    T    C      0.5      1        2 
   6  chr6_76900768     ZHar    T    C        0      0        2 
   6  chr6_76900768   Sample    T    C        0      0        2 
   6  chr6_76938762     AAsi    G    A        0      0        2 
   6  chr6_76938762     AKia    G    A        0      0        2 
   6  chr6_76938762     AOna    G    A        0      0        2 
   6  chr6_76938762     ASom    G    A        0      0        2 
   6  chr6_76938762     HCab    G    A        1      2        2 
   6  chr6_76938762     HPrz    G    A        1      2        2 
   6  chr6_76938762     ZBoe    G    A        0      0        2 
   6  chr6_76938762     ZGre    G    A        0      0        2 
   6  chr6_76938762     ZHar    G    A        0      0        2 
   6  chr6_76938762   Sample    G    A        0      0        2 
   6  chr6_76945145     AAsi    T    C        0      0        2 
   6  chr6_76945145     AKia    T    C        0      0        2 
   6  chr6_76945145     AOna    T    C        0      0        2 
   6  chr6_76945145     ASom    T    C        0      0        2 
   6  chr6_76945145     HCab    T    C        0      0        2 
   6  chr6_76945145     HPrz    T    C        0      0        2 
   6  chr6_76945145     ZBoe    T    C        0      0        2 
   6  chr6_76945145     ZGre    T    C        0      0        2 
   6  chr6_76945145     ZHar    T    C      0.5      1        2 
   6  chr6_76945145   Sample    T    C        0      0        2 
   6  chr6_76954679     AAsi    T    A        0      0        2 
   6  chr6_76954679     AKia    T    A        0      0        2 
   6  chr6_76954679     AOna    T    A        0      0        2 
   6  chr6_76954679     ASom    T    A        0      0        2 
   6  chr6_76954679     HCab    T    A        0      0        2 
   6  chr6_76954679     HPrz    T    A        0      0        2 
   6  chr6_76954679     ZBoe    T    A      0.5      1        2 
   6  chr6_76954679     ZGre    T    A        0      0        2 
   6  chr6_76954679     ZHar    T    A        0      0        2 
   6  chr6_76954679   Sample    T    A        0      0        2 
   6  chr6_76965086     AAsi    G    A        0      0        2 
   6  chr6_76965086     AKia    G    A        0      0        2 
   6  chr6_76965086     AOna    G    A        0      0        2 
   6  chr6_76965086     ASom    G    A        0      0        2 
   6  chr6_76965086     HCab    G    A        1      2        2 
   6  chr6_76965086     HPrz    G    A        1      2        2 
   6  chr6_76965086     ZBoe    G    A        0      0        2 
   6  chr6_76965086     ZGre    G    A        0      0        2 
   6  chr6_76965086     ZHar    G    A        0      0        2 
   6  chr6_76965086   Sample    G    A        0      0        2 
   6  chr6_76973070     AAsi    G    A        0      0        2 
   6  chr6_76973070     AKia    G    A        0      0        2 
   6  chr6_76973070     AOna    G    A        0      0        2 
   6  chr6_76973070     ASom    G    A        0      0        2 
   6  chr6_76973070     HCab    G    A        0      0        2 
   6  chr6_76973070     HPrz    G    A        1      2        2 
   6  chr6_76973070     ZBoe    G    A        0      0        2 
   6  chr6_76973070     ZGre    G    A        0      0        2 
   6  chr6_76973070     ZHar    G    A        0      0        2 
   6  chr6_76973070   Sample    G    A        0      0        2 
   6  chr6_76974700     AAsi    T    A        0      0        2 
   6  chr6_76974700     AKia    T    A        0      0        2 
   6  chr6_76974700     AOna    T    A        0      0        2 
   6  chr6_76974700     ASom    T    A        1      2        2 
   6  chr6_76974700     HCab    T    A        0      0        2 
   6  chr6_76974700     HPrz    T    A        0      0        2 
   6  chr6_76974700     ZBoe    T    A        0      0        2 
   6  chr6_76974700     ZGre    T    A        0      0        2 
   6  chr6_76974700     ZHar    T    A        0      0        2 
   6  chr6_76974700   Sample    T    A        0      0        2 
   6  chr6_76975334     AAsi    T    C        1      2        2 
   6  chr6_76975334     AKia    T    C        0      0        2 
   6  chr6_76975334     AOna    T    C        0      0        2 
   6  chr6_76975334     ASom    T    C        1      2        2 
   6  chr6_76975334     HCab    T    C        0      0        2 
   6  chr6_76975334     HPrz    T    C        0      0        2 
   6  chr6_76975334     ZBoe    T    C        0      0        2 
   6  chr6_76975334     ZGre    T    C        0      0        2 
   6  chr6_76975334     ZHar    T    C        0      0        2 
   6  chr6_76975334   Sample    T    C        1      2        2 
   6  chr6_76977292     AAsi    A    G        0      0        2 
   6  chr6_76977292     AKia    A    G        0      0        2 
   6  chr6_76977292     AOna    A    G        0      0        2 
   6  chr6_76977292     ASom    A    G        0      0        2 
   6  chr6_76977292     HCab    A    G        0      0        2 
   6  chr6_76977292     HPrz    A    G        1      2        2 
   6  chr6_76977292     ZBoe    A    G        0      0        2 
   6  chr6_76977292     ZGre    A    G        0      0        2 
   6  chr6_76977292     ZHar    A    G        0      0        2 
   6  chr6_76977292   Sample    A    G        0      0        2 
   6  chr6_76987773     AAsi    G    A        0      0        2 
   6  chr6_76987773     AKia    G    A        0      0        2 
   6  chr6_76987773     AOna    G    A        0      0        2 
   6  chr6_76987773     ASom    G    A        0      0        2 
   6  chr6_76987773     HCab    G    A        1      2        2 
   6  chr6_76987773     HPrz    G    A        1      2        2 
   6  chr6_76987773     ZBoe    G    A        0      0        2 
   6  chr6_76987773     ZGre    G    A        0      0        2 
   6  chr6_76987773     ZHar    G    A        0      0        2 
   6  chr6_76987773   Sample    G    A        0      0        2 
   6  chr6_76996451     AAsi    C    A        0      0        2 
   6  chr6_76996451     AKia    C    A        0      0        2 
   6  chr6_76996451     AOna    C    A        0      0        2 
   6  chr6_76996451     ASom    C    A        0      0        2 
   6  chr6_76996451     HCab    C    A        0      0        2 
   6  chr6_76996451     HPrz    C    A        0      0        2 
   6  chr6_76996451     ZBoe    C    A        0      0        2 
   6  chr6_76996451     ZGre    C    A        0      0        2 
   6  chr6_76996451     ZHar    C    A      0.5      1        2 
   6  chr6_76996451   Sample    C    A        0      0        2 
   6  chr6_77002992     AAsi    C    G        0      0        2 
   6  chr6_77002992     AKia    C    G        0      0        2 
   6  chr6_77002992     AOna    C    G        0      0        2 
   6  chr6_77002992     ASom    C    G        0      0        2 
   6  chr6_77002992     HCab    C    G        1      2        2 
   6  chr6_77002992     HPrz    C    G        1      2        2 
   6  chr6_77002992     ZBoe    C    G        0      0        2 
   6  chr6_77002992     ZGre    C    G        0      0        2 
   6  chr6_77002992     ZHar    C    G        0      0        2 
   6  chr6_77002992   Sample    C    G        0      0        2 
   6  chr6_77003076     AAsi    C    G        0      0        2 
   6  chr6_77003076     AKia    C    G        0      0        2 
   6  chr6_77003076     AOna    C    G        0      0        2 
   6  chr6_77003076     ASom    C    G        0      0        2 
   6  chr6_77003076     HCab    C    G        0      0        2 
   6  chr6_77003076     HPrz    C    G        0      0        2 
   6  chr6_77003076     ZBoe    C    G        0      0        2 
   6  chr6_77003076     ZGre    C    G        0      0        2 
   6  chr6_77003076     ZHar    C    G      0.5      1        2 
   6  chr6_77003076   Sample    C    G        0      0        2 
   6  chr6_77006673     AAsi    A    G        0      0        2 
   6  chr6_77006673     AKia    A    G        0      0        2 
   6  chr6_77006673     AOna    A    G        0      0        2 
   6  chr6_77006673     ASom    A    G        0      0        2 
   6  chr6_77006673     HCab    A    G        0      0        2 
   6  chr6_77006673     HPrz    A    G        0      0        2 
   6  chr6_77006673     ZBoe    A    G        0      0        2 
   6  chr6_77006673     ZGre    A    G        1      2        2 
   6  chr6_77006673     ZHar    A    G        0      0        2 
   6  chr6_77006673   Sample    A    G        0      0        2 
   6  chr6_77012140     AAsi    C    G        0      0        2 
   6  chr6_77012140     AKia    C    G        0      0        2 
   6  chr6_77012140     AOna    C    G        0      0        2 
   6  chr6_77012140     ASom    C    G        0      0        2 
   6  chr6_77012140     HCab    C    G        1      2        2 
   6  chr6_77012140     HPrz    C    G        0      0        2 
   6  chr6_77012140     ZBoe    C    G        0      0        2 
   6  chr6_77012140     ZGre    C    G        0      0        2 
   6  chr6_77012140     ZHar    C    G        0      0        2 
   6  chr6_77012140   Sample    C    G        0      0        2 
   6  chr6_77012445     AAsi    A    G        0      0        2 
   6  chr6_77012445     AKia    A    G        0      0        2 
   6  chr6_77012445     AOna    A    G        0      0        2 
   6  chr6_77012445     ASom    A    G        0      0        2 
   6  chr6_77012445     HCab    A    G        1      2        2 
   6  chr6_77012445     HPrz    A    G      0.5      1        2 
   6  chr6_77012445     ZBoe    A    G        0      0        2 
   6  chr6_77012445     ZGre    A    G        0      0        2 
   6  chr6_77012445     ZHar    A    G        0      0        2 
   6  chr6_77012445   Sample    A    G        0      0        2 
   6  chr6_77019982     AAsi    G    A        0      0        2 
   6  chr6_77019982     AKia    G    A        0      0        2 
   6  chr6_77019982     AOna    G    A        0      0        2 
   6  chr6_77019982     ASom    G    A        0      0        2 
   6  chr6_77019982     HCab    G    A        0      0        2 
   6  chr6_77019982     HPrz    G    A      0.5      1        2 
   6  chr6_77019982     ZBoe    G    A        0      0        2 
   6  chr6_77019982     ZGre    G    A        0      0        2 
   6  chr6_77019982     ZHar    G    A        0      0        2 
   6  chr6_77019982   Sample    G    A        0      0        2 
   6  chr6_77021507     AAsi    C    T        0      0        2 
   6  chr6_77021507     AKia    C    T        1      2        2 
   6  chr6_77021507     AOna    C    T        1      2        2 
   6  chr6_77021507     ASom    C    T        0      0        2 
   6  chr6_77021507     HCab    C    T        0      0        2 
   6  chr6_77021507     HPrz    C    T        0      0        2 
   6  chr6_77021507     ZBoe    C    T        0      0        2 
   6  chr6_77021507     ZGre    C    T        0      0        2 
   6  chr6_77021507     ZHar    C    T        0      0        2 
   6  chr6_77021507   Sample    C    T        0      0        2 
   6  chr6_77024041     AAsi    T    C        0      0        2 
   6  chr6_77024041     AKia    T    C        0      0        2 
   6  chr6_77024041     AOna    T    C        0      0        2 
   6  chr6_77024041     ASom    T    C        0      0        2 
   6  chr6_77024041     HCab    T    C        0      0        2 
   6  chr6_77024041     HPrz    T    C        0      0        2 
   6  chr6_77024041     ZBoe    T    C        0      0        2 
   6  chr6_77024041     ZGre    T    C        1      2        2 
   6  chr6_77024041     ZHar    T    C        0      0        2 
   6  chr6_77024041   Sample    T    C        0      0        2 
   6  chr6_77037637     AAsi    C    A        1      2        2 
   6  chr6_77037637     AKia    C    A        0      0        2 
   6  chr6_77037637     AOna    C    A        0      0        2 
   6  chr6_77037637     ASom    C    A        1      2        2 
   6  chr6_77037637     HCab    C    A        0      0        2 
   6  chr6_77037637     HPrz    C    A        0      0        2 
   6  chr6_77037637     ZBoe    C    A        1      2        2 
   6  chr6_77037637     ZGre    C    A        0      0        2 
   6  chr6_77037637     ZHar    C    A        1      2        2 
   6  chr6_77037637   Sample    C    A        1      2        2 
   6  chr6_77038984     AAsi    G    T        0      0        2 
   6  chr6_77038984     AKia    G    T        0      0        2 
   6  chr6_77038984     AOna    G    T        0      0        2 
   6  chr6_77038984     ASom    G    T        0      0        2 
   6  chr6_77038984     HCab    G    T        0      0        2 
   6  chr6_77038984     HPrz    G    T        0      0        2 
   6  chr6_77038984     ZBoe    G    T      0.5      1        2 
   6  chr6_77038984     ZGre    G    T        0      0        2 
   6  chr6_77038984     ZHar    G    T        0      0        2 
   6  chr6_77038984   Sample    G    T        0      0        2 
   6  chr6_77039602     AAsi    C    T        1      2        2 
   6  chr6_77039602     AKia    C    T        0      0        2 
   6  chr6_77039602     AOna    C    T        0      0        2 
   6  chr6_77039602     ASom    C    T        1      2        2 
   6  chr6_77039602     HCab    C    T        0      0        2 
   6  chr6_77039602     HPrz    C    T        0      0        2 
   6  chr6_77039602     ZBoe    C    T        0      0        2 
   6  chr6_77039602     ZGre    C    T        0      0        2 
   6  chr6_77039602     ZHar    C    T        0      0        2 
   6  chr6_77039602   Sample    C    T        1      2        2 
   6  chr6_77043603     AAsi    G    A        0      0        2 
   6  chr6_77043603     AKia    G    A        1      2        2 
   6  chr6_77043603     AOna    G    A        1      2        2 
   6  chr6_77043603     ASom    G    A        0      0        2 
   6  chr6_77043603     HCab    G    A        0      0        2 
   6  chr6_77043603     HPrz    G    A        0      0        2 
   6  chr6_77043603     ZBoe    G    A        0      0        2 
   6  chr6_77043603     ZGre    G    A        0      0        2 
   6  chr6_77043603     ZHar    G    A        0      0        2 
   6  chr6_77043603   Sample    G    A        0      0        2 
   6  chr6_77061688     AAsi    C    T        0      0        2 
   6  chr6_77061688     AKia    C    T        0      0        2 
   6  chr6_77061688     AOna    C    T        0      0        2 
   6  chr6_77061688     ASom    C    T        0      0        2 
   6  chr6_77061688     HCab    C    T        1      2        2 
   6  chr6_77061688     HPrz    C    T        1      2        2 
   6  chr6_77061688     ZBoe    C    T        0      0        2 
   6  chr6_77061688     ZGre    C    T        0      0        2 
   6  chr6_77061688     ZHar    C    T        0      0        2 
   6  chr6_77061688   Sample    C    T        0      0        2 
   6  chr6_77067383     AAsi    C    G        0      0        2 
   6  chr6_77067383     AKia    C    G      0.5      1        2 
   6  chr6_77067383     AOna    C    G        1      2        2 
   6  chr6_77067383     ASom    C    G        0      0        2 
   6  chr6_77067383     HCab    C    G        0      0        2 
   6  chr6_77067383     HPrz    C    G        0      0        2 
   6  chr6_77067383     ZBoe    C    G        0      0        2 
   6  chr6_77067383     ZGre    C    G        0      0        2 
   6  chr6_77067383     ZHar    C    G        0      0        2 
   6  chr6_77067383   Sample    C    G        0      0        2 
   6  chr6_77069639     AAsi    A    C        0      0        2 
   6  chr6_77069639     AKia    A    C        0      0        2 
   6  chr6_77069639     AOna    A    C        1      2        2 
   6  chr6_77069639     ASom    A    C        0      0        2 
   6  chr6_77069639     HCab    A    C        0      0        2 
   6  chr6_77069639     HPrz    A    C        0      0        2 
   6  chr6_77069639     ZBoe    A    C        0      0        2 
   6  chr6_77069639     ZGre    A    C        0      0        2 
   6  chr6_77069639     ZHar    A    C        0      0        2 
   6  chr6_77069639   Sample    A    C        0      0        2 
   6  chr6_77073949     AAsi    G    A        0      0        2 
   6  chr6_77073949     AKia    G    A        0      0        2 
   6  chr6_77073949     AOna    G    A        0      0        2 
   6  chr6_77073949     ASom    G    A        0      0        2 
   6  chr6_77073949     HCab    G    A        1      2        2 
   6  chr6_77073949     HPrz    G    A        1      2        2 
   6  chr6_77073949     ZBoe    G    A        0      0        2 
   6  chr6_77073949     ZGre    G    A        0      0        2 
   6  chr6_77073949     ZHar    G    A        0      0        2 
   6  chr6_77073949   Sample    G    A        0      0        2 
   6  chr6_77081731     AAsi    A    G      0.5      1        2 
   6  chr6_77081731     AKia    A    G        0      0        2 
   6  chr6_77081731     AOna    A    G        0      0        2 
   6  chr6_77081731     ASom    A    G        0      0        2 
   6  chr6_77081731     HCab    A    G        0      0        2 
   6  chr6_77081731     HPrz    A    G        0      0        2 
   6  chr6_77081731     ZBoe    A    G        0      0        2 
   6  chr6_77081731     ZGre    A    G        0      0        2 
   6  chr6_77081731     ZHar    A    G        0      0        2 
   6  chr6_77081731   Sample    A    G        0      0        2 
   6  chr6_77089666     AAsi    T    G        1      2        2 
   6  chr6_77089666     AKia    T    G        0      0        2 
   6  chr6_77089666     AOna    T    G        0      0        2 
   6  chr6_77089666     ASom    T    G        1      2        2 
   6  chr6_77089666     HCab    T    G        0      0        2 
   6  chr6_77089666     HPrz    T    G        0      0        2 
   6  chr6_77089666     ZBoe    T    G        0      0        2 
   6  chr6_77089666     ZGre    T    G        0      0        2 
   6  chr6_77089666     ZHar    T    G        0      0        2 
   6  chr6_77089666   Sample    T    G        1      2        2 
   6  chr6_77098207     AAsi    T    C        0      0        2 
   6  chr6_77098207     AKia    T    C        0      0        2 
   6  chr6_77098207     AOna    T    C        0      0        2 
   6  chr6_77098207     ASom    T    C        0      0        2 
   6  chr6_77098207     HCab    T    C        0      0        2 
   6  chr6_77098207     HPrz    T    C        0      0        2 
   6  chr6_77098207     ZBoe    T    C      0.5      1        2 
   6  chr6_77098207     ZGre    T    C        0      0        2 
   6  chr6_77098207     ZHar    T    C        0      0        2 
   6  chr6_77098207   Sample    T    C        0      0        2 
   6  chr6_77111489     AAsi    C    T        0      0        2 
   6  chr6_77111489     AKia    C    T        1      2        2 
   6  chr6_77111489     AOna    C    T        0      0        2 
   6  chr6_77111489     ASom    C    T        0      0        2 
   6  chr6_77111489     HCab    C    T        0      0        2 
   6  chr6_77111489     HPrz    C    T        0      0        2 
   6  chr6_77111489     ZBoe    C    T        0      0        2 
   6  chr6_77111489     ZGre    C    T        0      0        2 
   6  chr6_77111489     ZHar    C    T        0      0        2 
   6  chr6_77111489   Sample    C    T        0      0        2 
   6  chr6_77133943     AAsi    T    C        0      0        2 
   6  chr6_77133943     AKia    T    C        0      0        2 
   6  chr6_77133943     AOna    T    C        1      2        2 
   6  chr6_77133943     ASom    T    C        0      0        2 
   6  chr6_77133943     HCab    T    C        0      0        2 
   6  chr6_77133943     HPrz    T    C        0      0        2 
   6  chr6_77133943     ZBoe    T    C        0      0        2 
   6  chr6_77133943     ZGre    T    C        0      0        2 
   6  chr6_77133943     ZHar    T    C        0      0        2 
   6  chr6_77133943   Sample    T    C        0      0        2 
   6  chr6_77141725     AAsi    A    G        0      0        2 
   6  chr6_77141725     AKia    A    G        0      0        2 
   6  chr6_77141725     AOna    A    G        1      2        2 
   6  chr6_77141725     ASom    A    G        0      0        2 
   6  chr6_77141725     HCab    A    G        0      0        2 
   6  chr6_77141725     HPrz    A    G        0      0        2 
   6  chr6_77141725     ZBoe    A    G        0      0        2 
   6  chr6_77141725     ZGre    A    G        0      0        2 
   6  chr6_77141725     ZHar    A    G        0      0        2 
   6  chr6_77141725   Sample    A    G        0      0        2 
   6  chr6_77146797     AAsi    A    G        0      0        2 
   6  chr6_77146797     AKia    A    G        0      0        2 
   6  chr6_77146797     AOna    A    G        0      0        2 
   6  chr6_77146797     ASom    A    G        0      0        2 
   6  chr6_77146797     HCab    A    G        1      2        2 
   6  chr6_77146797     HPrz    A    G        1      2        2 
   6  chr6_77146797     ZBoe    A    G        0      0        2 
   6  chr6_77146797     ZGre    A    G        0      0        2 
   6  chr6_77146797     ZHar    A    G        0      0        2 
   6  chr6_77146797   Sample    A    G        0      0        2 
   6  chr6_77149025     AAsi    T    C      0.5      1        2 
   6  chr6_77149025     AKia    T    C        0      0        2 
   6  chr6_77149025     AOna    T    C        0      0        2 
   6  chr6_77149025     ASom    T    C        0      0        2 
   6  chr6_77149025     HCab    T    C        0      0        2 
   6  chr6_77149025     HPrz    T    C        0      0        2 
   6  chr6_77149025     ZBoe    T    C        0      0        2 
   6  chr6_77149025     ZGre    T    C        0      0        2 
   6  chr6_77149025     ZHar    T    C        0      0        2 
   6  chr6_77149025   Sample    T    C        0      0        2 
   6  chr6_77150144     AAsi    A    C        0      0        2 
   6  chr6_77150144     AKia    A    C        0      0        2 
   6  chr6_77150144     AOna    A    C        0      0        2 
   6  chr6_77150144     ASom    A    C        0      0        2 
   6  chr6_77150144     HCab    A    C        0      0        2 
   6  chr6_77150144     HPrz    A    C        0      0        2 
   6  chr6_77150144     ZBoe    A    C      0.5      1        2 
   6  chr6_77150144     ZGre    A    C        0      0        2 
   6  chr6_77150144     ZHar    A    C        0      0        2 
   6  chr6_77150144   Sample    A    C        0      0        2 
   6  chr6_77157951     AAsi    C    A        0      0        2 
   6  chr6_77157951     AKia    C    A        0      0        2 
   6  chr6_77157951     AOna    C    A        0      0        2 
   6  chr6_77157951     ASom    C    A        0      0        2 
   6  chr6_77157951     HCab    C    A        0      0        2 
   6  chr6_77157951     HPrz    C    A        0      0        2 
   6  chr6_77157951     ZBoe    C    A        1      2        2 
   6  chr6_77157951     ZGre    C    A        1      2        2 
   6  chr6_77157951     ZHar    C    A        1      2        2 
   6  chr6_77157951   Sample    C    A        0      0        2 
   6  chr6_77165142     AAsi    C    T        0      0        2 
   6  chr6_77165142     AKia    C    T        0      0        2 
   6  chr6_77165142     AOna    C    T        0      0        2 
   6  chr6_77165142     ASom    C    T        0      0        2 
   6  chr6_77165142     HCab    C    T        0      0        2 
   6  chr6_77165142     HPrz    C    T        0      0        2 
   6  chr6_77165142     ZBoe    C    T        0      0        2 
   6  chr6_77165142     ZGre    C    T        0      0        2 
   6  chr6_77165142     ZHar    C    T        1      2        2 
   6  chr6_77165142   Sample    C    T        0      0        2 
   6  chr6_77169965     AAsi    C    T        0      0        2 
   6  chr6_77169965     AKia    C    T        0      0        2 
   6  chr6_77169965     AOna    C    T        0      0        2 
   6  chr6_77169965     ASom    C    T        0      0        2 
   6  chr6_77169965     HCab    C    T        1      2        2 
   6  chr6_77169965     HPrz    C    T        1      2        2 
   6  chr6_77169965     ZBoe    C    T        0      0        2 
   6  chr6_77169965     ZGre    C    T        0      0        2 
   6  chr6_77169965     ZHar    C    T        0      0        2 
   6  chr6_77169965   Sample    C    T        0      0        2 
   6  chr6_77173131     AAsi    C    T        0      0        2 
   6  chr6_77173131     AKia    C    T        0      0        2 
   6  chr6_77173131     AOna    C    T        0      0        2 
   6  chr6_77173131     ASom    C    T        0      0        2 
   6  chr6_77173131     HCab    C    T        1      2        2 
   6  chr6_77173131     HPrz    C    T        1      2        2 
   6  chr6_77173131     ZBoe    C    T        0      0        2 
   6  chr6_77173131     ZGre    C    T        0      0        2 
   6  chr6_77173131     ZHar    C    T        0      0        2 
   6  chr6_77173131   Sample    C    T        0      0        2 
   6  chr6_77179195     AAsi    G    A        0      0        2 
   6  chr6_77179195     AKia    G    A        0      0        2 
   6  chr6_77179195     AOna    G    A        0      0        2 
   6  chr6_77179195     ASom    G    A        0      0        2 
   6  chr6_77179195     HCab    G    A        0      0        2 
   6  chr6_77179195     HPrz    G    A        0      0        2 
   6  chr6_77179195     ZBoe    G    A        1      2        2 
   6  chr6_77179195     ZGre    G    A      0.5      1        2 
   6  chr6_77179195     ZHar    G    A        1      2        2 
   6  chr6_77179195   Sample    G    A        0      0        2 
   6  chr6_77182121     AAsi    G    A        0      0        2 
   6  chr6_77182121     AKia    G    A        0      0        2 
   6  chr6_77182121     AOna    G    A        0      0        2 
   6  chr6_77182121     ASom    G    A        0      0        2 
   6  chr6_77182121     HCab    G    A        1      2        2 
   6  chr6_77182121     HPrz    G    A        1      2        2 
   6  chr6_77182121     ZBoe    G    A        0      0        2 
   6  chr6_77182121     ZGre    G    A        0      0        2 
   6  chr6_77182121     ZHar    G    A        0      0        2 
   6  chr6_77182121   Sample    G    A        0      0        2 
   6  chr6_77184909     AAsi    C    T        0      0        2 
   6  chr6_77184909     AKia    C    T        0      0        2 
   6  chr6_77184909     AOna    C    T        0      0        2 
   6  chr6_77184909     ASom    C    T        0      0        2 
   6  chr6_77184909     HCab    C    T        1      2        2 
   6  chr6_77184909     HPrz    C    T        1      2        2 
   6  chr6_77184909     ZBoe    C    T        0      0        2 
   6  chr6_77184909     ZGre    C    T        0      0        2 
   6  chr6_77184909     ZHar    C    T        0      0        2 
   6  chr6_77184909   Sample    C    T        0      0        2 
   6  chr6_77189984     AAsi    A    G        0      0        2 
   6  chr6_77189984     AKia    A    G        0      0        2 
   6  chr6_77189984     AOna    A    G        0      0        2 
   6  chr6_77189984     ASom    A    G        0      0        2 
   6  chr6_77189984     HCab    A    G        0      0        2 
   6  chr6_77189984     HPrz    A    G        0      0        2 
   6  chr6_77189984     ZBoe    A    G      0.5      1        2 
   6  chr6_77189984     ZGre    A    G        0      0        2 
   6  chr6_77189984     ZHar    A    G        0      0        2 
   6  chr6_77189984   Sample    A    G        0      0        2 
   6  chr6_77192046     AAsi    C    T        0      0        2 
   6  chr6_77192046     AKia    C    T        0      0        2 
   6  chr6_77192046     AOna    C    T        0      0        2 
   6  chr6_77192046     ASom    C    T        0      0        2 
   6  chr6_77192046     HCab    C    T        0      0        2 
   6  chr6_77192046     HPrz    C    T        0      0        2 
   6  chr6_77192046     ZBoe    C    T      0.5      1        2 
   6  chr6_77192046     ZGre    C    T        0      0        2 
   6  chr6_77192046     ZHar    C    T        0      0        2 
   6  chr6_77192046   Sample    C    T        0      0        2 
   6  chr6_77199019     AAsi    C    T      0.5      1        2 
   6  chr6_77199019     AKia    C    T        1      2        2 
   6  chr6_77199019     AOna    C    T        0      0        2 
   6  chr6_77199019     ASom    C    T        0      0        2 
   6  chr6_77199019     HCab    C    T        0      0        2 
   6  chr6_77199019     HPrz    C    T        0      0        2 
   6  chr6_77199019     ZBoe    C    T        1      2        2 
   6  chr6_77199019     ZGre    C    T        1      2        2 
   6  chr6_77199019     ZHar    C    T        0      0        2 
   6  chr6_77199019   Sample    C    T        0      0        2 
   6  chr6_77210409     AAsi    A    G        0      0        2 
   6  chr6_77210409     AKia    A    G        0      0        2 
   6  chr6_77210409     AOna    A    G        0      0        2 
   6  chr6_77210409     ASom    A    G        0      0        2 
   6  chr6_77210409     HCab    A    G        0      0        2 
   6  chr6_77210409     HPrz    A    G        0      0        2 
   6  chr6_77210409     ZBoe    A    G      0.5      1        2 
   6  chr6_77210409     ZGre    A    G        0      0        2 
   6  chr6_77210409     ZHar    A    G        0      0        2 
   6  chr6_77210409   Sample    A    G        0      0        2 
   6  chr6_77213905     AAsi    A    G        0      0        2 
   6  chr6_77213905     AKia    A    G        0      0        2 
   6  chr6_77213905     AOna    A    G        0      0        2 
   6  chr6_77213905     ASom    A    G        0      0        2 
   6  chr6_77213905     HCab    A    G        0      0        2 
   6  chr6_77213905     HPrz    A    G        0      0        2 
   6  chr6_77213905     ZBoe    A    G      0.5      1        2 
   6  chr6_77213905     ZGre    A    G        0      0        2 
   6  chr6_77213905     ZHar    A    G        0      0        2 
   6  chr6_77213905   Sample    A    G        0      0        2 
   6  chr6_77216934     AAsi    A    G        0      0        2 
   6  chr6_77216934     AKia    A    G        0      0        2 
   6  chr6_77216934     AOna    A    G        1      2        2 
   6  chr6_77216934     ASom    A    G        0      0        2 
   6  chr6_77216934     HCab    A    G        0      0        2 
   6  chr6_77216934     HPrz    A    G        0      0        2 
   6  chr6_77216934     ZBoe    A    G        0      0        2 
   6  chr6_77216934     ZGre    A    G        0      0        2 
   6  chr6_77216934     ZHar    A    G        0      0        2 
   6  chr6_77216934   Sample    A    G        0      0        2 
   6  chr6_77218197     AAsi    T    C        0      0        2 
   6  chr6_77218197     AKia    T    C        0      0        2 
   6  chr6_77218197     AOna    T    C        0      0        2 
   6  chr6_77218197     ASom    T    C        0      0        2 
   6  chr6_77218197     HCab    T    C        0      0        2 
   6  chr6_77218197     HPrz    T    C        0      0        2 
   6  chr6_77218197     ZBoe    T    C        0      0        2 
   6  chr6_77218197     ZGre    T    C      0.5      1        2 
   6  chr6_77218197     ZHar    T    C        0      0        2 
   6  chr6_77218197   Sample    T    C        0      0        2 
   6  chr6_77230212     AAsi    C    T        0      0        2 
   6  chr6_77230212     AKia    C    T        1      2        2 
   6  chr6_77230212     AOna    C    T        1      2        2 
   6  chr6_77230212     ASom    C    T        0      0        2 
   6  chr6_77230212     HCab    C    T        0      0        2 
   6  chr6_77230212     HPrz    C    T        0      0        2 
   6  chr6_77230212     ZBoe    C    T        0      0        2 
   6  chr6_77230212     ZGre    C    T        0      0        2 
   6  chr6_77230212     ZHar    C    T        0      0        2 
   6  chr6_77230212   Sample    C    T        0      0        2 
   6  chr6_77235923     AAsi    G    A        1      2        2 
   6  chr6_77235923     AKia    G    A        0      0        2 
   6  chr6_77235923     AOna    G    A        0      0        2 
   6  chr6_77235923     ASom    G    A        1      2        2 
   6  chr6_77235923     HCab    G    A        0      0        2 
   6  chr6_77235923     HPrz    G    A        0      0        2 
   6  chr6_77235923     ZBoe    G    A        0      0        2 
   6  chr6_77235923     ZGre    G    A        0      0        2 
   6  chr6_77235923     ZHar    G    A        0      0        2 
   6  chr6_77235923   Sample    G    A        1      2        2 
   6  chr6_77238720     AAsi    C    T      0.5      1        2 
   6  chr6_77238720     AKia    C    T        0      0        2 
   6  chr6_77238720     AOna    C    T        0      0        2 
   6  chr6_77238720     ASom    C    T        0      0        2 
   6  chr6_77238720     HCab    C    T        0      0        2 
   6  chr6_77238720     HPrz    C    T        0      0        2 
   6  chr6_77238720     ZBoe    C    T        0      0        2 
   6  chr6_77238720     ZGre    C    T        0      0        2 
   6  chr6_77238720     ZHar    C    T        0      0        2 
   6  chr6_77238720   Sample    C    T        1      2        2 
   6  chr6_77243042     AAsi    A    G        0      0        2 
   6  chr6_77243042     AKia    A    G        0      0        2 
   6  chr6_77243042     AOna    A    G        0      0        2 
   6  chr6_77243042     ASom    A    G        0      0        2 
   6  chr6_77243042     HCab    A    G        0      0        2 
   6  chr6_77243042     HPrz    A    G        0      0        2 
   6  chr6_77243042     ZBoe    A    G      0.5      1        2 
   6  chr6_77243042     ZGre    A    G        0      0        2 
   6  chr6_77243042     ZHar    A    G        0      0        2 
   6  chr6_77243042   Sample    A    G        0      0        2 
   6  chr6_77245192     AAsi    C    T        0      0        2 
   6  chr6_77245192     AKia    C    T        0      0        2 
   6  chr6_77245192     AOna    C    T        0      0        2 
   6  chr6_77245192     ASom    C    T        0      0        2 
   6  chr6_77245192     HCab    C    T        1      2        2 
   6  chr6_77245192     HPrz    C    T        0      0        2 
   6  chr6_77245192     ZBoe    C    T        0      0        2 
   6  chr6_77245192     ZGre    C    T        0      0        2 
   6  chr6_77245192     ZHar    C    T        0      0        2 
   6  chr6_77245192   Sample    C    T        0      0        2 
   6  chr6_77249139     AAsi    T    G        0      0        2 
   6  chr6_77249139     AKia    T    G        0      0        2 
   6  chr6_77249139     AOna    T    G        0      0        2 
   6  chr6_77249139     ASom    T    G        0      0        2 
   6  chr6_77249139     HCab    T    G        1      2        2 
   6  chr6_77249139     HPrz    T    G        0      0        2 
   6  chr6_77249139     ZBoe    T    G        0      0        2 
   6  chr6_77249139     ZGre    T    G        0      0        2 
   6  chr6_77249139     ZHar    T    G        0      0        2 
   6  chr6_77249139   Sample    T    G        0      0        2 
   6  chr6_77251682     AAsi    G    A        0      0        2 
   6  chr6_77251682     AKia    G    A        1      2        2 
   6  chr6_77251682     AOna    G    A        0      0        2 
   6  chr6_77251682     ASom    G    A        0      0        2 
   6  chr6_77251682     HCab    G    A        0      0        2 
   6  chr6_77251682     HPrz    G    A        0      0        2 
   6  chr6_77251682     ZBoe    G    A        0      0        2 
   6  chr6_77251682     ZGre    G    A        0      0        2 
   6  chr6_77251682     ZHar    G    A        0      0        2 
   6  chr6_77251682   Sample    G    A        0      0        2 
   6  chr6_77252969     AAsi    T    C        0      0        2 
   6  chr6_77252969     AKia    T    C        0      0        2 
   6  chr6_77252969     AOna    T    C        0      0        2 
   6  chr6_77252969     ASom    T    C        0      0        2 
   6  chr6_77252969     HCab    T    C        0      0        2 
   6  chr6_77252969     HPrz    T    C        0      0        2 
   6  chr6_77252969     ZBoe    T    C        0      0        2 
   6  chr6_77252969     ZGre    T    C        0      0        2 
   6  chr6_77252969     ZHar    T    C        1      2        2 
   6  chr6_77252969   Sample    T    C        0      0        2 
   6  chr6_77266888     AAsi    T    G        0      0        2 
   6  chr6_77266888     AKia    T    G        0      0        2 
   6  chr6_77266888     AOna    T    G        0      0        2 
   6  chr6_77266888     ASom    T    G        0      0        2 
   6  chr6_77266888     HCab    T    G        0      0        2 
   6  chr6_77266888     HPrz    T    G      0.5      1        2 
   6  chr6_77266888     ZBoe    T    G        0      0        2 
   6  chr6_77266888     ZGre    T    G        0      0        2 
   6  chr6_77266888     ZHar    T    G        0      0        2 
   6  chr6_77266888   Sample    T    G        0      0        2 
   6  chr6_77277734     AAsi    T    C        1      2        2 
   6  chr6_77277734     AKia    T    C        0      0        2 
   6  chr6_77277734     AOna    T    C        1      2        2 
   6  chr6_77277734     ASom    T    C        1      2        2 
   6  chr6_77277734     HCab    T    C        0      0        2 
   6  chr6_77277734     HPrz    T    C        0      0        2 
   6  chr6_77277734     ZBoe    T    C        0      0        2 
   6  chr6_77277734     ZGre    T    C        0      0        2 
   6  chr6_77277734     ZHar    T    C        0      0        2 
   6  chr6_77277734   Sample    T    C        1      2        2 
   6  chr6_77279591     AAsi    G    T        0      0        2 
   6  chr6_77279591     AKia    G    T        1      2        2 
   6  chr6_77279591     AOna    G    T        0      0        2 
   6  chr6_77279591     ASom    G    T        0      0        2 
   6  chr6_77279591     HCab    G    T        0      0        2 
   6  chr6_77279591     HPrz    G    T        0      0        2 
   6  chr6_77279591     ZBoe    G    T        0      0        2 
   6  chr6_77279591     ZGre    G    T        0      0        2 
   6  chr6_77279591     ZHar    G    T        0      0        2 
   6  chr6_77279591   Sample    G    T        0      0        2 
   6  chr6_77285471     AAsi    C    T        0      0        2 
   6  chr6_77285471     AKia    C    T        0      0        2 
   6  chr6_77285471     AOna    C    T        0      0        2 
   6  chr6_77285471     ASom    C    T        0      0        2 
   6  chr6_77285471     HCab    C    T        0      0        2 
   6  chr6_77285471     HPrz    C    T        0      0        2 
   6  chr6_77285471     ZBoe    C    T      0.5      1        2 
   6  chr6_77285471     ZGre    C    T        0      0        2 
   6  chr6_77285471     ZHar    C    T        0      0        2 
   6  chr6_77285471   Sample    C    T        0      0        2 
   6  chr6_77291538     AAsi    A    G        0      0        2 
   6  chr6_77291538     AKia    A    G        0      0        2 
   6  chr6_77291538     AOna    A    G        0      0        2 
   6  chr6_77291538     ASom    A    G        0      0        2 
   6  chr6_77291538     HCab    A    G        1      2        2 
   6  chr6_77291538     HPrz    A    G        1      2        2 
   6  chr6_77291538     ZBoe    A    G        0      0        2 
   6  chr6_77291538     ZGre    A    G        0      0        2 
   6  chr6_77291538     ZHar    A    G        0      0        2 
   6  chr6_77291538   Sample    A    G        0      0        2 
   6  chr6_77300124     AAsi    G    C        0      0        2 
   6  chr6_77300124     AKia    G    C        1      2        2 
   6  chr6_77300124     AOna    G    C        0      0        2 
   6  chr6_77300124     ASom    G    C        0      0        2 
   6  chr6_77300124     HCab    G    C        0      0        2 
   6  chr6_77300124     HPrz    G    C        0      0        2 
   6  chr6_77300124     ZBoe    G    C        0      0        2 
   6  chr6_77300124     ZGre    G    C        0      0        2 
   6  chr6_77300124     ZHar    G    C        0      0        2 
   6  chr6_77300124   Sample    G    C        0      0        2 
   6  chr6_77302126     AAsi    C    T        0      0        2 
   6  chr6_77302126     AKia    C    T        0      0        2 
   6  chr6_77302126     AOna    C    T        0      0        2 
   6  chr6_77302126     ASom    C    T        0      0        2 
   6  chr6_77302126     HCab    C    T        0      0        2 
   6  chr6_77302126     HPrz    C    T        0      0        2 
   6  chr6_77302126     ZBoe    C    T        0      0        2 
   6  chr6_77302126     ZGre    C    T        1      2        2 
   6  chr6_77302126     ZHar    C    T        0      0        2 
   6  chr6_77302126   Sample    C    T        0      0        2 
   6  chr6_77306281     AAsi    C    T        1      2        2 
   6  chr6_77306281     AKia    C    T        0      0        2 
   6  chr6_77306281     AOna    C    T        0      0        2 
   6  chr6_77306281     ASom    C    T        0      0        2 
   6  chr6_77306281     HCab    C    T        0      0        2 
   6  chr6_77306281     HPrz    C    T        0      0        2 
   6  chr6_77306281     ZBoe    C    T        0      0        2 
   6  chr6_77306281     ZGre    C    T        0      0        2 
   6  chr6_77306281     ZHar    C    T        0      0        2 
   6  chr6_77306281   Sample    C    T        1      2        2 
   6  chr6_77308329     AAsi    A    G        0      0        2 
   6  chr6_77308329     AKia    A    G        0      0        2 
   6  chr6_77308329     AOna    A    G        0      0        2 
   6  chr6_77308329     ASom    A    G        0      0        2 
   6  chr6_77308329     HCab    A    G        0      0        2 
   6  chr6_77308329     HPrz    A    G        0      0        2 
   6  chr6_77308329     ZBoe    A    G        0      0        2 
   6  chr6_77308329     ZGre    A    G        0      0        2 
   6  chr6_77308329     ZHar    A    G        1      2        2 
   6  chr6_77308329   Sample    A    G        0      0        2 
   6  chr6_77308366     AAsi    T    C        0      0        2 
   6  chr6_77308366     AKia    T    C        0      0        2 
   6  chr6_77308366     AOna    T    C        0      0        2 
   6  chr6_77308366     ASom    T    C        0      0        2 
   6  chr6_77308366     HCab    T    C        1      2        2 
   6  chr6_77308366     HPrz    T    C        1      2        2 
   6  chr6_77308366     ZBoe    T    C        0      0        2 
   6  chr6_77308366     ZGre    T    C        0      0        2 
   6  chr6_77308366     ZHar    T    C        0      0        2 
   6  chr6_77308366   Sample    T    C        0      0        2 
   6  chr6_77309499     AAsi    G    T      0.5      1        2 
   6  chr6_77309499     AKia    G    T        0      0        2 
   6  chr6_77309499     AOna    G    T        0      0        2 
   6  chr6_77309499     ASom    G    T        0      0        2 
   6  chr6_77309499     HCab    G    T        0      0        2 
   6  chr6_77309499     HPrz    G    T        0      0        2 
   6  chr6_77309499     ZBoe    G    T        0      0        2 
   6  chr6_77309499     ZGre    G    T        0      0        2 
   6  chr6_77309499     ZHar    G    T        0      0        2 
   6  chr6_77309499   Sample    G    T        0      0        2 
   6  chr6_77310275     AAsi    A    G      0.5      1        2 
   6  chr6_77310275     AKia    A    G        0      0        2 
   6  chr6_77310275     AOna    A    G        0      0        2 
   6  chr6_77310275     ASom    A    G        0      0        2 
   6  chr6_77310275     HCab    A    G        0      0        2 
   6  chr6_77310275     HPrz    A    G        0      0        2 
   6  chr6_77310275     ZBoe    A    G        0      0        2 
   6  chr6_77310275     ZGre    A    G        0      0        2 
   6  chr6_77310275     ZHar    A    G        0      0        2 
   6  chr6_77310275   Sample    A    G        0      0        2 
   6  chr6_77315385     AAsi    A    G        0      0        2 
   6  chr6_77315385     AKia    A    G        0      0        2 
   6  chr6_77315385     AOna    A    G        0      0        2 
   6  chr6_77315385     ASom    A    G        0      0        2 
   6  chr6_77315385     HCab    A    G        1      2        2 
   6  chr6_77315385     HPrz    A    G        1      2        2 
   6  chr6_77315385     ZBoe    A    G        0      0        2 
   6  chr6_77315385     ZGre    A    G        0      0        2 
   6  chr6_77315385     ZHar    A    G        0      0        2 
   6  chr6_77315385   Sample    A    G        0      0        2 
   6  chr6_77322353     AAsi    T    C        0      0        2 
   6  chr6_77322353     AKia    T    C        0      0        2 
   6  chr6_77322353     AOna    T    C        0      0        2 
   6  chr6_77322353     ASom    T    C        0      0        2 
   6  chr6_77322353     HCab    T    C        0      0        2 
   6  chr6_77322353     HPrz    T    C        0      0        2 
   6  chr6_77322353     ZBoe    T    C        0      0        2 
   6  chr6_77322353     ZGre    T    C        0      0        2 
   6  chr6_77322353     ZHar    T    C        1      2        2 
   6  chr6_77322353   Sample    T    C        0      0        2 
   6  chr6_77338614     AAsi    C    G      0.5      1        2 
   6  chr6_77338614     AKia    C    G        0      0        2 
   6  chr6_77338614     AOna    C    G        0      0        2 
   6  chr6_77338614     ASom    C    G        0      0        2 
   6  chr6_77338614     HCab    C    G        0      0        2 
   6  chr6_77338614     HPrz    C    G        0      0        2 
   6  chr6_77338614     ZBoe    C    G        0      0        2 
   6  chr6_77338614     ZGre    C    G        0      0        2 
   6  chr6_77338614     ZHar    C    G        0      0        2 
   6  chr6_77338614   Sample    C    G        0      0        2 
   6  chr6_77340495     AAsi    T    C        0      0        2 
   6  chr6_77340495     AKia    T    C        0      0        2 
   6  chr6_77340495     AOna    T    C        0      0        2 
   6  chr6_77340495     ASom    T    C        0      0        2 
   6  chr6_77340495     HCab    T    C        0      0        2 
   6  chr6_77340495     HPrz    T    C        0      0        2 
   6  chr6_77340495     ZBoe    T    C        0      0        2 
   6  chr6_77340495     ZGre    T    C        0      0        2 
   6  chr6_77340495     ZHar    T    C      0.5      1        2 
   6  chr6_77340495   Sample    T    C        0      0        2 
   6  chr6_77347593     AAsi    G    A        0      0        2 
   6  chr6_77347593     AKia    G    A        0      0        2 
   6  chr6_77347593     AOna    G    A        0      0        2 
   6  chr6_77347593     ASom    G    A        0      0        2 
   6  chr6_77347593     HCab    G    A        0      0        2 
   6  chr6_77347593     HPrz    G    A        0      0        2 
   6  chr6_77347593     ZBoe    G    A        1      2        2 
   6  chr6_77347593     ZGre    G    A      0.5      1        2 
   6  chr6_77347593     ZHar    G    A      0.5      1        2 
   6  chr6_77347593   Sample    G    A        0      0        2 
   6  chr6_77358047     AAsi    G    T        1      2        2 
   6  chr6_77358047     AKia    G    T        0      0        2 
   6  chr6_77358047     AOna    G    T        0      0        2 
   6  chr6_77358047     ASom    G    T        1      2        2 
   6  chr6_77358047     HCab    G    T        0      0        2 
   6  chr6_77358047     HPrz    G    T        0      0        2 
   6  chr6_77358047     ZBoe    G    T        0      0        2 
   6  chr6_77358047     ZGre    G    T        0      0        2 
   6  chr6_77358047     ZHar    G    T        0      0        2 
   6  chr6_77358047   Sample    G    T        1      2        2 
   6  chr6_77362770     AAsi    G    A        0      0        2 
   6  chr6_77362770     AKia    G    A        0      0        2 
   6  chr6_77362770     AOna    G    A        0      0        2 
   6  chr6_77362770     ASom    G    A        0      0        2 
   6  chr6_77362770     HCab    G    A        1      2        2 
   6  chr6_77362770     HPrz    G    A        1      2        2 
   6  chr6_77362770     ZBoe    G    A        0      0        2 
   6  chr6_77362770     ZGre    G    A        0      0        2 
   6  chr6_77362770     ZHar    G    A        0      0        2 
   6  chr6_77362770   Sample    G    A        0      0        2 
   6  chr6_77366044     AAsi    A    G        0      0        2 
   6  chr6_77366044     AKia    A    G        0      0        2 
   6  chr6_77366044     AOna    A    G        0      0        2 
   6  chr6_77366044     ASom    A    G        0      0        2 
   6  chr6_77366044     HCab    A    G        0      0        2 
   6  chr6_77366044     HPrz    A    G        0      0        2 
   6  chr6_77366044     ZBoe    A    G        0      0        2 
   6  chr6_77366044     ZGre    A    G        1      2        2 
   6  chr6_77366044     ZHar    A    G        0      0        2 
   6  chr6_77366044   Sample    A    G        0      0        2 
   6  chr6_77368694     AAsi    G    C        0      0        2 
   6  chr6_77368694     AKia    G    C        0      0        2 
   6  chr6_77368694     AOna    G    C        0      0        2 
   6  chr6_77368694     ASom    G    C        0      0        2 
   6  chr6_77368694     HCab    G    C        0      0        2 
   6  chr6_77368694     HPrz    G    C        0      0        2 
   6  chr6_77368694     ZBoe    G    C        0      0        2 
   6  chr6_77368694     ZGre    G    C        0      0        2 
   6  chr6_77368694     ZHar    G    C      0.5      1        2 
   6  chr6_77368694   Sample    G    C        0      0        2 
   6  chr6_77371062     AAsi    T    C        0      0        2 
   6  chr6_77371062     AKia    T    C        0      0        2 
   6  chr6_77371062     AOna    T    C        0      0        2 
   6  chr6_77371062     ASom    T    C        0      0        2 
   6  chr6_77371062     HCab    T    C        0      0        2 
   6  chr6_77371062     HPrz    T    C      0.5      1        2 
   6  chr6_77371062     ZBoe    T    C        0      0        2 
   6  chr6_77371062     ZGre    T    C        0      0        2 
   6  chr6_77371062     ZHar    T    C        0      0        2 
   6  chr6_77371062   Sample    T    C        0      0        2 
   6  chr6_77393173     AAsi    T    C        0      0        2 
   6  chr6_77393173     AKia    T    C        0      0        2 
   6  chr6_77393173     AOna    T    C        1      2        2 
   6  chr6_77393173     ASom    T    C        0      0        2 
   6  chr6_77393173     HCab    T    C        0      0        2 
   6  chr6_77393173     HPrz    T    C        0      0        2 
   6  chr6_77393173     ZBoe    T    C        0      0        2 
   6  chr6_77393173     ZGre    T    C        0      0        2 
   6  chr6_77393173     ZHar    T    C        0      0        2 
   6  chr6_77393173   Sample    T    C        0      0        2 
   6  chr6_77405590     AAsi    A    G        0      0        2 
   6  chr6_77405590     AKia    A    G        1      2        2 
   6  chr6_77405590     AOna    A    G        0      0        2 
   6  chr6_77405590     ASom    A    G        0      0        2 
   6  chr6_77405590     HCab    A    G        0      0        2 
   6  chr6_77405590     HPrz    A    G        0      0        2 
   6  chr6_77405590     ZBoe    A    G        0      0        2 
   6  chr6_77405590     ZGre    A    G        0      0        2 
   6  chr6_77405590     ZHar    A    G        0      0        2 
   6  chr6_77405590   Sample    A    G        0      0        2 
   6  chr6_77419726     AAsi    G    T        0      0        2 
   6  chr6_77419726     AKia    G    T        0      0        2 
   6  chr6_77419726     AOna    G    T        0      0        2 
   6  chr6_77419726     ASom    G    T        0      0        2 
   6  chr6_77419726     HCab    G    T        0      0        2 
   6  chr6_77419726     HPrz    G    T        0      0        2 
   6  chr6_77419726     ZBoe    G    T      0.5      1        2 
   6  chr6_77419726     ZGre    G    T        0      0        2 
   6  chr6_77419726     ZHar    G    T        0      0        2 
   6  chr6_77419726   Sample    G    T        0      0        2 
   6  chr6_77420348     AAsi    G    T        0      0        2 
   6  chr6_77420348     AKia    G    T        0      0        2 
   6  chr6_77420348     AOna    G    T        0      0        2 
   6  chr6_77420348     ASom    G    T        0      0        2 
   6  chr6_77420348     HCab    G    T        0      0        2 
   6  chr6_77420348     HPrz    G    T        0      0        2 
   6  chr6_77420348     ZBoe    G    T      0.5      1        2 
   6  chr6_77420348     ZGre    G    T        0      0        2 
   6  chr6_77420348     ZHar    G    T        1      2        2 
   6  chr6_77420348   Sample    G    T        0      0        2 
   6  chr6_77420429     AAsi    A    G        0      0        2 
   6  chr6_77420429     AKia    A    G        0      0        2 
   6  chr6_77420429     AOna    A    G        0      0        2 
   6  chr6_77420429     ASom    A    G        0      0        2 
   6  chr6_77420429     HCab    A    G        0      0        2 
   6  chr6_77420429     HPrz    A    G      0.5      1        2 
   6  chr6_77420429     ZBoe    A    G        0      0        2 
   6  chr6_77420429     ZGre    A    G        0      0        2 
   6  chr6_77420429     ZHar    A    G        0      0        2 
   6  chr6_77420429   Sample    A    G        0      0        2 
   6  chr6_77421800     AAsi    C    T        0      0        2 
   6  chr6_77421800     AKia    C    T        0      0        2 
   6  chr6_77421800     AOna    C    T        0      0        2 
   6  chr6_77421800     ASom    C    T        0      0        2 
   6  chr6_77421800     HCab    C    T        1      2        2 
   6  chr6_77421800     HPrz    C    T        1      2        2 
   6  chr6_77421800     ZBoe    C    T        0      0        2 
   6  chr6_77421800     ZGre    C    T        0      0        2 
   6  chr6_77421800     ZHar    C    T        0      0        2 
   6  chr6_77421800   Sample    C    T        0      0        2 
   6  chr6_77426319     AAsi    C    T        0      0        2 
   6  chr6_77426319     AKia    C    T        0      0        2 
   6  chr6_77426319     AOna    C    T        0      0        2 
   6  chr6_77426319     ASom    C    T        0      0        2 
   6  chr6_77426319     HCab    C    T        0      0        2 
   6  chr6_77426319     HPrz    C    T      0.5      1        2 
   6  chr6_77426319     ZBoe    C    T        0      0        2 
   6  chr6_77426319     ZGre    C    T        0      0        2 
   6  chr6_77426319     ZHar    C    T        0      0        2 
   6  chr6_77426319   Sample    C    T        0      0        2 
   6  chr6_77432966     AAsi    G    A        0      0        2 
   6  chr6_77432966     AKia    G    A        0      0        2 
   6  chr6_77432966     AOna    G    A        0      0        2 
   6  chr6_77432966     ASom    G    A        0      0        2 
   6  chr6_77432966     HCab    G    A        1      2        2 
   6  chr6_77432966     HPrz    G    A        0      0        2 
   6  chr6_77432966     ZBoe    G    A        0      0        2 
   6  chr6_77432966     ZGre    G    A        0      0        2 
   6  chr6_77432966     ZHar    G    A        0      0        2 
   6  chr6_77432966   Sample    G    A        0      0        2 
   6  chr6_77441432     AAsi    T    C        0      0        2 
   6  chr6_77441432     AKia    T    C        0      0        2 
   6  chr6_77441432     AOna    T    C        0      0        2 
   6  chr6_77441432     ASom    T    C        0      0        2 
   6  chr6_77441432     HCab    T    C        1      2        2 
   6  chr6_77441432     HPrz    T    C        1      2        2 
   6  chr6_77441432     ZBoe    T    C        0      0        2 
   6  chr6_77441432     ZGre    T    C        0      0        2 
   6  chr6_77441432     ZHar    T    C        0      0        2 
   6  chr6_77441432   Sample    T    C        0      0        2 
   6  chr6_77468192     AAsi    C    T        0      0        2 
   6  chr6_77468192     AKia    C    T        0      0        2 
   6  chr6_77468192     AOna    C    T        1      2        2 
   6  chr6_77468192     ASom    C    T        0      0        2 
   6  chr6_77468192     HCab    C    T        0      0        2 
   6  chr6_77468192     HPrz    C    T        0      0        2 
   6  chr6_77468192     ZBoe    C    T        0      0        2 
   6  chr6_77468192     ZGre    C    T        0      0        2 
   6  chr6_77468192     ZHar    C    T        0      0        2 
   6  chr6_77468192   Sample    C    T        0      0        2 
   6  chr6_77468274     AAsi    A    T        0      0        2 
   6  chr6_77468274     AKia    A    T        0      0        2 
   6  chr6_77468274     AOna    A    T        1      2        2 
   6  chr6_77468274     ASom    A    T        0      0        2 
   6  chr6_77468274     HCab    A    T        0      0        2 
   6  chr6_77468274     HPrz    A    T        0      0        2 
   6  chr6_77468274     ZBoe    A    T        0      0        2 
   6  chr6_77468274     ZGre    A    T        0      0        2 
   6  chr6_77468274     ZHar    A    T        0      0        2 
   6  chr6_77468274   Sample    A    T        0      0        2 
   6  chr6_77485621     AAsi    A    C        0      0        2 
   6  chr6_77485621     AKia    A    C        0      0        2 
   6  chr6_77485621     AOna    A    C        0      0        2 
   6  chr6_77485621     ASom    A    C        0      0        2 
   6  chr6_77485621     HCab    A    C        0      0        2 
   6  chr6_77485621     HPrz    A    C        0      0        2 
   6  chr6_77485621     ZBoe    A    C        1      2        2 
   6  chr6_77485621     ZGre    A    C        0      0        2 
   6  chr6_77485621     ZHar    A    C        0      0        2 
   6  chr6_77485621   Sample    A    C        0      0        2 
   6  chr6_77488483     AAsi    A    G        0      0        2 
   6  chr6_77488483     AKia    A    G        0      0        2 
   6  chr6_77488483     AOna    A    G        0      0        2 
   6  chr6_77488483     ASom    A    G        0      0        2 
   6  chr6_77488483     HCab    A    G        1      2        2 
   6  chr6_77488483     HPrz    A    G        1      2        2 
   6  chr6_77488483     ZBoe    A    G        0      0        2 
   6  chr6_77488483     ZGre    A    G        0      0        2 
   6  chr6_77488483     ZHar    A    G        0      0        2 
   6  chr6_77488483   Sample    A    G        0      0        2 
   6  chr6_77490709     AAsi    G    A        0      0        2 
   6  chr6_77490709     AKia    G    A        0      0        2 
   6  chr6_77490709     AOna    G    A        0      0        2 
   6  chr6_77490709     ASom    G    A        0      0        2 
   6  chr6_77490709     HCab    G    A        0      0        2 
   6  chr6_77490709     HPrz    G    A        0      0        2 
   6  chr6_77490709     ZBoe    G    A        0      0        2 
   6  chr6_77490709     ZGre    G    A        0      0        2 
   6  chr6_77490709     ZHar    G    A      0.5      1        2 
   6  chr6_77490709   Sample    G    A        0      0        2 
   6  chr6_77507634     AAsi    A    G        0      0        2 
   6  chr6_77507634     AKia    A    G        0      0        2 
   6  chr6_77507634     AOna    A    G        0      0        2 
   6  chr6_77507634     ASom    A    G        0      0        2 
   6  chr6_77507634     HCab    A    G        0      0        2 
   6  chr6_77507634     HPrz    A    G        0      0        2 
   6  chr6_77507634     ZBoe    A    G        0      0        2 
   6  chr6_77507634     ZGre    A    G        0      0        2 
   6  chr6_77507634     ZHar    A    G      0.5      1        2 
   6  chr6_77507634   Sample    A    G        0      0        2 
   6  chr6_77509017     AAsi    G    C        0      0        2 
   6  chr6_77509017     AKia    G    C        0      0        2 
   6  chr6_77509017     AOna    G    C        0      0        2 
   6  chr6_77509017     ASom    G    C        0      0        2 
   6  chr6_77509017     HCab    G    C        1      2        2 
   6  chr6_77509017     HPrz    G    C        1      2        2 
   6  chr6_77509017     ZBoe    G    C        0      0        2 
   6  chr6_77509017     ZGre    G    C        0      0        2 
   6  chr6_77509017     ZHar    G    C        0      0        2 
   6  chr6_77509017   Sample    G    C        0      0        2 
   6  chr6_77512725     AAsi    G    T        0      0        2 
   6  chr6_77512725     AKia    G    T        0      0        2 
   6  chr6_77512725     AOna    G    T        0      0        2 
   6  chr6_77512725     ASom    G    T        0      0        2 
   6  chr6_77512725     HCab    G    T        0      0        2 
   6  chr6_77512725     HPrz    G    T        0      0        2 
   6  chr6_77512725     ZBoe    G    T      0.5      1        2 
   6  chr6_77512725     ZGre    G    T        0      0        2 
   6  chr6_77512725     ZHar    G    T        0      0        2 
   6  chr6_77512725   Sample    G    T        0      0        2 
   6  chr6_77521373     AAsi    A    G        0      0        2 
   6  chr6_77521373     AKia    A    G        0      0        2 
   6  chr6_77521373     AOna    A    G        0      0        2 
   6  chr6_77521373     ASom    A    G        0      0        2 
   6  chr6_77521373     HCab    A    G        0      0        2 
   6  chr6_77521373     HPrz    A    G        0      0        2 
   6  chr6_77521373     ZBoe    A    G        1      2        2 
   6  chr6_77521373     ZGre    A    G        0      0        2 
   6  chr6_77521373     ZHar    A    G        1      2        2 
   6  chr6_77521373   Sample    A    G        0      0        2 
   6  chr6_77521377     AAsi    C    A        0      0        2 
   6  chr6_77521377     AKia    C    A        0      0        2 
   6  chr6_77521377     AOna    C    A        0      0        2 
   6  chr6_77521377     ASom    C    A        0      0        2 
   6  chr6_77521377     HCab    C    A        0      0        2 
   6  chr6_77521377     HPrz    C    A        0      0        2 
   6  chr6_77521377     ZBoe    C    A        1      2        2 
   6  chr6_77521377     ZGre    C    A        0      0        2 
   6  chr6_77521377     ZHar    C    A        1      2        2 
   6  chr6_77521377   Sample    C    A        0      0        2 
   6  chr6_77527378     AAsi    T    C        0      0        2 
   6  chr6_77527378     AKia    T    C        0      0        2 
   6  chr6_77527378     AOna    T    C        1      2        2 
   6  chr6_77527378     ASom    T    C        0      0        2 
   6  chr6_77527378     HCab    T    C        0      0        2 
   6  chr6_77527378     HPrz    T    C        0      0        2 
   6  chr6_77527378     ZBoe    T    C        0      0        2 
   6  chr6_77527378     ZGre    T    C        0      0        2 
   6  chr6_77527378     ZHar    T    C        0      0        2 
   6  chr6_77527378   Sample    T    C        0      0        2 
   6  chr6_77529086     AAsi    C    T        0      0        2 
   6  chr6_77529086     AKia    C    T        0      0        2 
   6  chr6_77529086     AOna    C    T        0      0        2 
   6  chr6_77529086     ASom    C    T        0      0        2 
   6  chr6_77529086     HCab    C    T        0      0        2 
   6  chr6_77529086     HPrz    C    T        0      0        2 
   6  chr6_77529086     ZBoe    C    T        0      0        2 
   6  chr6_77529086     ZGre    C    T        0      0        2 
   6  chr6_77529086     ZHar    C    T        1      2        2 
   6  chr6_77529086   Sample    C    T        0      0        2 
   6  chr6_77533980     AAsi    A    T        0      0        2 
   6  chr6_77533980     AKia    A    T        1      2        2 
   6  chr6_77533980     AOna    A    T        0      0        2 
   6  chr6_77533980     ASom    A    T        0      0        2 
   6  chr6_77533980     HCab    A    T        0      0        2 
   6  chr6_77533980     HPrz    A    T        0      0        2 
   6  chr6_77533980     ZBoe    A    T        0      0        2 
   6  chr6_77533980     ZGre    A    T        0      0        2 
   6  chr6_77533980     ZHar    A    T        0      0        2 
   6  chr6_77533980   Sample    A    T        0      0        2 
   6  chr6_77538747     AAsi    T    C        0      0        2 
   6  chr6_77538747     AKia    T    C        0      0        2 
   6  chr6_77538747     AOna    T    C        0      0        2 
   6  chr6_77538747     ASom    T    C        1      2        2 
   6  chr6_77538747     HCab    T    C        0      0        2 
   6  chr6_77538747     HPrz    T    C        0      0        2 
   6  chr6_77538747     ZBoe    T    C        0      0        2 
   6  chr6_77538747     ZGre    T    C        0      0        2 
   6  chr6_77538747     ZHar    T    C        0      0        2 
   6  chr6_77538747   Sample    T    C        0      0        2 
   6  chr6_77542502     AAsi    T    G        0      0        2 
   6  chr6_77542502     AKia    T    G        0      0        2 
   6  chr6_77542502     AOna    T    G        0      0        2 
   6  chr6_77542502     ASom    T    G        0      0        2 
   6  chr6_77542502     HCab    T    G        0      0        2 
   6  chr6_77542502     HPrz    T    G        0      0        2 
   6  chr6_77542502     ZBoe    T    G      0.5      1        2 
   6  chr6_77542502     ZGre    T    G        0      0        2 
   6  chr6_77542502     ZHar    T    G        0      0        2 
   6  chr6_77542502   Sample    T    G        0      0        2 
   6  chr6_77542752     AAsi    C    T        0      0        2 
   6  chr6_77542752     AKia    C    T        1      2        2 
   6  chr6_77542752     AOna    C    T        0      0        2 
   6  chr6_77542752     ASom    C    T        0      0        2 
   6  chr6_77542752     HCab    C    T        0      0        2 
   6  chr6_77542752     HPrz    C    T        0      0        2 
   6  chr6_77542752     ZBoe    C    T        0      0        2 
   6  chr6_77542752     ZGre    C    T        0      0        2 
   6  chr6_77542752     ZHar    C    T        0      0        2 
   6  chr6_77542752   Sample    C    T        0      0        2 
   6  chr6_77543915     AAsi    A    G        0      0        2 
   6  chr6_77543915     AKia    A    G        0      0        2 
   6  chr6_77543915     AOna    A    G        0      0        2 
   6  chr6_77543915     ASom    A    G        0      0        2 
   6  chr6_77543915     HCab    A    G        0      0        2 
   6  chr6_77543915     HPrz    A    G        0      0        2 
   6  chr6_77543915     ZBoe    A    G        0      0        2 
   6  chr6_77543915     ZGre    A    G      0.5      1        2 
   6  chr6_77543915     ZHar    A    G        0      0        2 
   6  chr6_77543915   Sample    A    G        0      0        2 
   6  chr6_77551559     AAsi    T    C        0      0        2 
   6  chr6_77551559     AKia    T    C        0      0        2 
   6  chr6_77551559     AOna    T    C        0      0        2 
   6  chr6_77551559     ASom    T    C        0      0        2 
   6  chr6_77551559     HCab    T    C        1      2        2 
   6  chr6_77551559     HPrz    T    C        1      2        2 
   6  chr6_77551559     ZBoe    T    C        0      0        2 
   6  chr6_77551559     ZGre    T    C        0      0        2 
   6  chr6_77551559     ZHar    T    C        0      0        2 
   6  chr6_77551559   Sample    T    C        0      0        2 
   6  chr6_77555991     AAsi    T    C        0      0        2 
   6  chr6_77555991     AKia    T    C        0      0        2 
   6  chr6_77555991     AOna    T    C        0      0        2 
   6  chr6_77555991     ASom    T    C        0      0        2 
   6  chr6_77555991     HCab    T    C        1      2        2 
   6  chr6_77555991     HPrz    T    C        0      0        2 
   6  chr6_77555991     ZBoe    T    C        0      0        2 
   6  chr6_77555991     ZGre    T    C        0      0        2 
   6  chr6_77555991     ZHar    T    C        0      0        2 
   6  chr6_77555991   Sample    T    C        0      0        2 
   6  chr6_77562547     AAsi    C    T      0.5      1        2 
   6  chr6_77562547     AKia    C    T        0      0        2 
   6  chr6_77562547     AOna    C    T        0      0        2 
   6  chr6_77562547     ASom    C    T        0      0        2 
   6  chr6_77562547     HCab    C    T        0      0        2 
   6  chr6_77562547     HPrz    C    T        0      0        2 
   6  chr6_77562547     ZBoe    C    T        0      0        2 
   6  chr6_77562547     ZGre    C    T        0      0        2 
   6  chr6_77562547     ZHar    C    T        0      0        2 
   6  chr6_77562547   Sample    C    T        1      2        2 
   6  chr6_77563920     AAsi    A    G        0      0        2 
   6  chr6_77563920     AKia    A    G        0      0        2 
   6  chr6_77563920     AOna    A    G        0      0        2 
   6  chr6_77563920     ASom    A    G        0      0        2 
   6  chr6_77563920     HCab    A    G        0      0        2 
   6  chr6_77563920     HPrz    A    G        0      0        2 
   6  chr6_77563920     ZBoe    A    G        0      0        2 
   6  chr6_77563920     ZGre    A    G      0.5      1        2 
   6  chr6_77563920     ZHar    A    G        0      0        2 
   6  chr6_77563920   Sample    A    G        0      0        2 
   6  chr6_77576343     AAsi    A    T        0      0        2 
   6  chr6_77576343     AKia    A    T        1      2        2 
   6  chr6_77576343     AOna    A    T        1      2        2 
   6  chr6_77576343     ASom    A    T        0      0        2 
   6  chr6_77576343     HCab    A    T        0      0        2 
   6  chr6_77576343     HPrz    A    T        0      0        2 
   6  chr6_77576343     ZBoe    A    T        0      0        2 
   6  chr6_77576343     ZGre    A    T        0      0        2 
   6  chr6_77576343     ZHar    A    T        0      0        2 
   6  chr6_77576343   Sample    A    T        0      0        2 
   6  chr6_77601081     AAsi    C    T        0      0        2 
   6  chr6_77601081     AKia    C    T        0      0        2 
   6  chr6_77601081     AOna    C    T        0      0        2 
   6  chr6_77601081     ASom    C    T        0      0        2 
   6  chr6_77601081     HCab    C    T        0      0        2 
   6  chr6_77601081     HPrz    C    T      0.5      1        2 
   6  chr6_77601081     ZBoe    C    T        0      0        2 
   6  chr6_77601081     ZGre    C    T        0      0        2 
   6  chr6_77601081     ZHar    C    T        0      0        2 
   6  chr6_77601081   Sample    C    T        0      0        2 
   6  chr6_77624474     AAsi    T    G        0      0        2 
   6  chr6_77624474     AKia    T    G        0      0        2 
   6  chr6_77624474     AOna    T    G        0      0        2 
   6  chr6_77624474     ASom    T    G        0      0        2 
   6  chr6_77624474     HCab    T    G        1      2        2 
   6  chr6_77624474     HPrz    T    G        1      2        2 
   6  chr6_77624474     ZBoe    T    G        0      0        2 
   6  chr6_77624474     ZGre    T    G        0      0        2 
   6  chr6_77624474     ZHar    T    G        0      0        2 
   6  chr6_77624474   Sample    T    G        0      0        2 
   6  chr6_77636125     AAsi    G    A        0      0        2 
   6  chr6_77636125     AKia    G    A        0      0        2 
   6  chr6_77636125     AOna    G    A        0      0        2 
   6  chr6_77636125     ASom    G    A        0      0        2 
   6  chr6_77636125     HCab    G    A        0      0        2 
   6  chr6_77636125     HPrz    G    A        0      0        2 
   6  chr6_77636125     ZBoe    G    A        0      0        2 
   6  chr6_77636125     ZGre    G    A      0.5      1        2 
   6  chr6_77636125     ZHar    G    A        0      0        2 
   6  chr6_77636125   Sample    G    A        0      0        2 
   6  chr6_77636142     AAsi    A    G        0      0        2 
   6  chr6_77636142     AKia    A    G        0      0        2 
   6  chr6_77636142     AOna    A    G        0      0        2 
   6  chr6_77636142     ASom    A    G        0      0        2 
   6  chr6_77636142     HCab    A    G        0      0        2 
   6  chr6_77636142     HPrz    A    G        1      2        2 
   6  chr6_77636142     ZBoe    A    G        0      0        2 
   6  chr6_77636142     ZGre    A    G        0      0        2 
   6  chr6_77636142     ZHar    A    G        0      0        2 
   6  chr6_77636142   Sample    A    G        0      0        2 
   6  chr6_77637999     AAsi    G    A        0      0        2 
   6  chr6_77637999     AKia    G    A        0      0        2 
   6  chr6_77637999     AOna    G    A        0      0        2 
   6  chr6_77637999     ASom    G    A        0      0        2 
   6  chr6_77637999     HCab    G    A        1      2        2 
   6  chr6_77637999     HPrz    G    A        0      0        2 
   6  chr6_77637999     ZBoe    G    A        0      0        2 
   6  chr6_77637999     ZGre    G    A        0      0        2 
   6  chr6_77637999     ZHar    G    A        0      0        2 
   6  chr6_77637999   Sample    G    A        0      0        2 
   6  chr6_77642109     AAsi    A    G        0      0        2 
   6  chr6_77642109     AKia    A    G        0      0        2 
   6  chr6_77642109     AOna    A    G        0      0        2 
   6  chr6_77642109     ASom    A    G        0      0        2 
   6  chr6_77642109     HCab    A    G        0      0        2 
   6  chr6_77642109     HPrz    A    G        0      0        2 
   6  chr6_77642109     ZBoe    A    G        0      0        2 
   6  chr6_77642109     ZGre    A    G        1      2        2 
   6  chr6_77642109     ZHar    A    G        0      0        2 
   6  chr6_77642109   Sample    A    G        0      0        2 
   6  chr6_77645153     AAsi    A    G        0      0        2 
   6  chr6_77645153     AKia    A    G        0      0        2 
   6  chr6_77645153     AOna    A    G        0      0        2 
   6  chr6_77645153     ASom    A    G        0      0        2 
   6  chr6_77645153     HCab    A    G        1      2        2 
   6  chr6_77645153     HPrz    A    G        1      2        2 
   6  chr6_77645153     ZBoe    A    G        0      0        2 
   6  chr6_77645153     ZGre    A    G        0      0        2 
   6  chr6_77645153     ZHar    A    G        0      0        2 
   6  chr6_77645153   Sample    A    G        0      0        2 
   6  chr6_77653136     AAsi    C    T        0      0        2 
   6  chr6_77653136     AKia    C    T        0      0        2 
   6  chr6_77653136     AOna    C    T        0      0        2 
   6  chr6_77653136     ASom    C    T        0      0        2 
   6  chr6_77653136     HCab    C    T        0      0        2 
   6  chr6_77653136     HPrz    C    T        0      0        2 
   6  chr6_77653136     ZBoe    C    T        0      0        2 
   6  chr6_77653136     ZGre    C    T      0.5      1        2 
   6  chr6_77653136     ZHar    C    T        0      0        2 
   6  chr6_77653136   Sample    C    T        0      0        2 
   6  chr6_77654899     AAsi    G    C        1      2        2 
   6  chr6_77654899     AKia    G    C        1      2        2 
   6  chr6_77654899     AOna    G    C        1      2        2 
   6  chr6_77654899     ASom    G    C        1      2        2 
   6  chr6_77654899     HCab    G    C        0      0        2 
   6  chr6_77654899     HPrz    G    C        0      0        2 
   6  chr6_77654899     ZBoe    G    C        0      0        2 
   6  chr6_77654899     ZGre    G    C        0      0        2 
   6  chr6_77654899     ZHar    G    C        0      0        2 
   6  chr6_77654899   Sample    G    C        1      2        2 
   6  chr6_77665520     AAsi    C    A        1      2        2 
   6  chr6_77665520     AKia    C    A        0      0        2 
   6  chr6_77665520     AOna    C    A        0      0        2 
   6  chr6_77665520     ASom    C    A        1      2        2 
   6  chr6_77665520     HCab    C    A        1      2        2 
   6  chr6_77665520     HPrz    C    A        1      2        2 
   6  chr6_77665520     ZBoe    C    A        0      0        2 
   6  chr6_77665520     ZGre    C    A        0      0        2 
   6  chr6_77665520     ZHar    C    A        0      0        2 
   6  chr6_77665520   Sample    C    A        1      2        2 
   6  chr6_77668583     AAsi    G    A        0      0        2 
   6  chr6_77668583     AKia    G    A        0      0        2 
   6  chr6_77668583     AOna    G    A        0      0        2 
   6  chr6_77668583     ASom    G    A        0      0        2 
   6  chr6_77668583     HCab    G    A        1      2        2 
   6  chr6_77668583     HPrz    G    A        1      2        2 
   6  chr6_77668583     ZBoe    G    A        0      0        2 
   6  chr6_77668583     ZGre    G    A        0      0        2 
   6  chr6_77668583     ZHar    G    A        0      0        2 
   6  chr6_77668583   Sample    G    A        0      0        2 
   6  chr6_77672926     AAsi    G    T        0      0        2 
   6  chr6_77672926     AKia    G    T        1      2        2 
   6  chr6_77672926     AOna    G    T        1      2        2 
   6  chr6_77672926     ASom    G    T        0      0        2 
   6  chr6_77672926     HCab    G    T        0      0        2 
   6  chr6_77672926     HPrz    G    T        0      0        2 
   6  chr6_77672926     ZBoe    G    T        0      0        2 
   6  chr6_77672926     ZGre    G    T        0      0        2 
   6  chr6_77672926     ZHar    G    T        0      0        2 
   6  chr6_77672926   Sample    G    T        0      0        2 
   6  chr6_77676497     AAsi    A    G        0      0        2 
   6  chr6_77676497     AKia    A    G        0      0        2 
   6  chr6_77676497     AOna    A    G        0      0        2 
   6  chr6_77676497     ASom    A    G        0      0        2 
   6  chr6_77676497     HCab    A    G        0      0        2 
   6  chr6_77676497     HPrz    A    G      0.5      1        2 
   6  chr6_77676497     ZBoe    A    G        0      0        2 
   6  chr6_77676497     ZGre    A    G        0      0        2 
   6  chr6_77676497     ZHar    A    G        0      0        2 
   6  chr6_77676497   Sample    A    G        0      0        2 
   6  chr6_77700339     AAsi    T    G        0      0        2 
   6  chr6_77700339     AKia    T    G        0      0        2 
   6  chr6_77700339     AOna    T    G        0      0        2 
   6  chr6_77700339     ASom    T    G        1      2        2 
   6  chr6_77700339     HCab    T    G        0      0        2 
   6  chr6_77700339     HPrz    T    G        0      0        2 
   6  chr6_77700339     ZBoe    T    G        0      0        2 
   6  chr6_77700339     ZGre    T    G        0      0        2 
   6  chr6_77700339     ZHar    T    G        0      0        2 
   6  chr6_77700339   Sample    T    G        0      0        2 
   6  chr6_77711633     AAsi    C    G        0      0        2 
   6  chr6_77711633     AKia    C    G        0      0        2 
   6  chr6_77711633     AOna    C    G        0      0        2 
   6  chr6_77711633     ASom    C    G        0      0        2 
   6  chr6_77711633     HCab    C    G        1      2        2 
   6  chr6_77711633     HPrz    C    G        1      2        2 
   6  chr6_77711633     ZBoe    C    G        0      0        2 
   6  chr6_77711633     ZGre    C    G        0      0        2 
   6  chr6_77711633     ZHar    C    G        0      0        2 
   6  chr6_77711633   Sample    C    G        0      0        2 
   6  chr6_77741383     AAsi    C    T        0      0        2 
   6  chr6_77741383     AKia    C    T        0      0        2 
   6  chr6_77741383     AOna    C    T        0      0        2 
   6  chr6_77741383     ASom    C    T        0      0        2 
   6  chr6_77741383     HCab    C    T        1      2        2 
   6  chr6_77741383     HPrz    C    T        1      2        2 
   6  chr6_77741383     ZBoe    C    T        0      0        2 
   6  chr6_77741383     ZGre    C    T        0      0        2 
   6  chr6_77741383     ZHar    C    T        0      0        2 
   6  chr6_77741383   Sample    C    T        0      0        2 
   6  chr6_77742535     AAsi    A    G      0.5      1        2 
   6  chr6_77742535     AKia    A    G        0      0        2 
   6  chr6_77742535     AOna    A    G        0      0        2 
   6  chr6_77742535     ASom    A    G        0      0        2 
   6  chr6_77742535     HCab    A    G        0      0        2 
   6  chr6_77742535     HPrz    A    G        0      0        2 
   6  chr6_77742535     ZBoe    A    G        0      0        2 
   6  chr6_77742535     ZGre    A    G        0      0        2 
   6  chr6_77742535     ZHar    A    G        0      0        2 
   6  chr6_77742535   Sample    A    G        0      0        2 
   6  chr6_77743035     AAsi    G    A      0.5      1        2 
   6  chr6_77743035     AKia    G    A        0      0        2 
   6  chr6_77743035     AOna    G    A        0      0        2 
   6  chr6_77743035     ASom    G    A        0      0        2 
   6  chr6_77743035     HCab    G    A        0      0        2 
   6  chr6_77743035     HPrz    G    A        0      0        2 
   6  chr6_77743035     ZBoe    G    A        0      0        2 
   6  chr6_77743035     ZGre    G    A        0      0        2 
   6  chr6_77743035     ZHar    G    A        0      0        2 
   6  chr6_77743035   Sample    G    A        1      2        2 
   6  chr6_77747419     AAsi    G    A        0      0        2 
   6  chr6_77747419     AKia    G    A        0      0        2 
   6  chr6_77747419     AOna    G    A        0      0        2 
   6  chr6_77747419     ASom    G    A        0      0        2 
   6  chr6_77747419     HCab    G    A        0      0        2 
   6  chr6_77747419     HPrz    G    A        0      0        2 
   6  chr6_77747419     ZBoe    G    A        1      2        2 
   6  chr6_77747419     ZGre    G    A        0      0        2 
   6  chr6_77747419     ZHar    G    A        0      0        2 
   6  chr6_77747419   Sample    G    A        0      0        2 
   6  chr6_77748570     AAsi    G    T        0      0        2 
   6  chr6_77748570     AKia    G    T        0      0        2 
   6  chr6_77748570     AOna    G    T        0      0        2 
   6  chr6_77748570     ASom    G    T        0      0        2 
   6  chr6_77748570     HCab    G    T        0      0        2 
   6  chr6_77748570     HPrz    G    T        0      0        2 
   6  chr6_77748570     ZBoe    G    T        0      0        2 
   6  chr6_77748570     ZGre    G    T        0      0        2 
   6  chr6_77748570     ZHar    G    T      0.5      1        2 
   6  chr6_77748570   Sample    G    T        0      0        2 
   6  chr6_77756240     AAsi    T    C        0      0        2 
   6  chr6_77756240     AKia    T    C      0.5      1        2 
   6  chr6_77756240     AOna    T    C        0      0        2 
   6  chr6_77756240     ASom    T    C        0      0        2 
   6  chr6_77756240     HCab    T    C        0      0        2 
   6  chr6_77756240     HPrz    T    C        0      0        2 
   6  chr6_77756240     ZBoe    T    C        0      0        2 
   6  chr6_77756240     ZGre    T    C        0      0        2 
   6  chr6_77756240     ZHar    T    C        0      0        2 
   6  chr6_77756240   Sample    T    C        0      0        2 
   6  chr6_77760311     AAsi    A    G        1      2        2 
   6  chr6_77760311     AKia    A    G        0      0        2 
   6  chr6_77760311     AOna    A    G        0      0        2 
   6  chr6_77760311     ASom    A    G        0      0        2 
   6  chr6_77760311     HCab    A    G        0      0        2 
   6  chr6_77760311     HPrz    A    G        0      0        2 
   6  chr6_77760311     ZBoe    A    G        0      0        2 
   6  chr6_77760311     ZGre    A    G        0      0        2 
   6  chr6_77760311     ZHar    A    G        0      0        2 
   6  chr6_77760311   Sample    A    G        0      0        2 
   6  chr6_77765591     AAsi    C    T        0      0        2 
   6  chr6_77765591     AKia    C    T        0      0        2 
   6  chr6_77765591     AOna    C    T        0      0        2 
   6  chr6_77765591     ASom    C    T        0      0        2 
   6  chr6_77765591     HCab    C    T        1      2        2 
   6  chr6_77765591     HPrz    C    T        1      2        2 
   6  chr6_77765591     ZBoe    C    T        0      0        2 
   6  chr6_77765591     ZGre    C    T        0      0        2 
   6  chr6_77765591     ZHar    C    T        0      0        2 
   6  chr6_77765591   Sample    C    T        0      0        2 
   6  chr6_77767342     AAsi    A    G        0      0        2 
   6  chr6_77767342     AKia    A    G        1      2        2 
   6  chr6_77767342     AOna    A    G        0      0        2 
   6  chr6_77767342     ASom    A    G        0      0        2 
   6  chr6_77767342     HCab    A    G        1      2        2 
   6  chr6_77767342     HPrz    A    G        1      2        2 
   6  chr6_77767342     ZBoe    A    G        0      0        2 
   6  chr6_77767342     ZGre    A    G        0      0        2 
   6  chr6_77767342     ZHar    A    G        0      0        2 
   6  chr6_77767342   Sample    A    G        0      0        2 
   6  chr6_77774133     AAsi    C    G        0      0        2 
   6  chr6_77774133     AKia    C    G        0      0        2 
   6  chr6_77774133     AOna    C    G        0      0        2 
   6  chr6_77774133     ASom    C    G        0      0        2 
   6  chr6_77774133     HCab    C    G        0      0        2 
   6  chr6_77774133     HPrz    C    G        0      0        2 
   6  chr6_77774133     ZBoe    C    G      0.5      1        2 
   6  chr6_77774133     ZGre    C    G        0      0        2 
   6  chr6_77774133     ZHar    C    G        0      0        2 
   6  chr6_77774133   Sample    C    G        0      0        2 
   6  chr6_77774589     AAsi    T    C        0      0        2 
   6  chr6_77774589     AKia    T    C        0      0        2 
   6  chr6_77774589     AOna    T    C        0      0        2 
   6  chr6_77774589     ASom    T    C        0      0        2 
   6  chr6_77774589     HCab    T    C        1      2        2 
   6  chr6_77774589     HPrz    T    C        1      2        2 
   6  chr6_77774589     ZBoe    T    C        0      0        2 
   6  chr6_77774589     ZGre    T    C        0      0        2 
   6  chr6_77774589     ZHar    T    C        0      0        2 
   6  chr6_77774589   Sample    T    C        0      0        2 
   6  chr6_77775104     AAsi    T    C        1      2        2 
   6  chr6_77775104     AKia    T    C        1      2        2 
   6  chr6_77775104     AOna    T    C        0      0        2 
   6  chr6_77775104     ASom    T    C        1      2        2 
   6  chr6_77775104     HCab    T    C        0      0        2 
   6  chr6_77775104     HPrz    T    C        0      0        2 
   6  chr6_77775104     ZBoe    T    C        0      0        2 
   6  chr6_77775104     ZGre    T    C        0      0        2 
   6  chr6_77775104     ZHar    T    C        0      0        2 
   6  chr6_77775104   Sample    T    C        1      2        2 
   6  chr6_77776335     AAsi    C    G      0.5      1        2 
   6  chr6_77776335     AKia    C    G        0      0        2 
   6  chr6_77776335     AOna    C    G        0      0        2 
   6  chr6_77776335     ASom    C    G        0      0        2 
   6  chr6_77776335     HCab    C    G        0      0        2 
   6  chr6_77776335     HPrz    C    G        0      0        2 
   6  chr6_77776335     ZBoe    C    G        0      0        2 
   6  chr6_77776335     ZGre    C    G        0      0        2 
   6  chr6_77776335     ZHar    C    G        0      0        2 
   6  chr6_77776335   Sample    C    G        0      0        2 
   6  chr6_77776737     AAsi    T    C        0      0        2 
   6  chr6_77776737     AKia    T    C        0      0        2 
   6  chr6_77776737     AOna    T    C        0      0        2 
   6  chr6_77776737     ASom    T    C        0      0        2 
   6  chr6_77776737     HCab    T    C        1      2        2 
   6  chr6_77776737     HPrz    T    C        1      2        2 
   6  chr6_77776737     ZBoe    T    C        0      0        2 
   6  chr6_77776737     ZGre    T    C        0      0        2 
   6  chr6_77776737     ZHar    T    C        0      0        2 
   6  chr6_77776737   Sample    T    C        0      0        2 
   6  chr6_77788437     AAsi    T    C      0.5      1        2 
   6  chr6_77788437     AKia    T    C        0      0        2 
   6  chr6_77788437     AOna    T    C        0      0        2 
   6  chr6_77788437     ASom    T    C        0      0        2 
   6  chr6_77788437     HCab    T    C        0      0        2 
   6  chr6_77788437     HPrz    T    C        0      0        2 
   6  chr6_77788437     ZBoe    T    C        0      0        2 
   6  chr6_77788437     ZGre    T    C        0      0        2 
   6  chr6_77788437     ZHar    T    C        0      0        2 
   6  chr6_77788437   Sample    T    C        0      0        2 
   6  chr6_77791624     AAsi    T    C        0      0        2 
   6  chr6_77791624     AKia    T    C        0      0        2 
   6  chr6_77791624     AOna    T    C        0      0        2 
   6  chr6_77791624     ASom    T    C        0      0        2 
   6  chr6_77791624     HCab    T    C        1      2        2 
   6  chr6_77791624     HPrz    T    C        1      2        2 
   6  chr6_77791624     ZBoe    T    C        0      0        2 
   6  chr6_77791624     ZGre    T    C        0      0        2 
   6  chr6_77791624     ZHar    T    C        0      0        2 
   6  chr6_77791624   Sample    T    C        0      0        2 
   6  chr6_77795257     AAsi    G    C        0      0        2 
   6  chr6_77795257     AKia    G    C        0      0        2 
   6  chr6_77795257     AOna    G    C        0      0        2 
   6  chr6_77795257     ASom    G    C        0      0        2 
   6  chr6_77795257     HCab    G    C        1      2        2 
   6  chr6_77795257     HPrz    G    C        1      2        2 
   6  chr6_77795257     ZBoe    G    C        0      0        2 
   6  chr6_77795257     ZGre    G    C        0      0        2 
   6  chr6_77795257     ZHar    G    C        0      0        2 
   6  chr6_77795257   Sample    G    C        0      0        2 
   6  chr6_77800248     AAsi    T    C        0      0        2 
   6  chr6_77800248     AKia    T    C        0      0        2 
   6  chr6_77800248     AOna    T    C        0      0        2 
   6  chr6_77800248     ASom    T    C        1      2        2 
   6  chr6_77800248     HCab    T    C        0      0        2 
   6  chr6_77800248     HPrz    T    C        0      0        2 
   6  chr6_77800248     ZBoe    T    C        0      0        2 
   6  chr6_77800248     ZGre    T    C        0      0        2 
   6  chr6_77800248     ZHar    T    C        0      0        2 
   6  chr6_77800248   Sample    T    C        0      0        2 
   6  chr6_77801789     AAsi    G    C        0      0        2 
   6  chr6_77801789     AKia    G    C        0      0        2 
   6  chr6_77801789     AOna    G    C        0      0        2 
   6  chr6_77801789     ASom    G    C        0      0        2 
   6  chr6_77801789     HCab    G    C        0      0        2 
   6  chr6_77801789     HPrz    G    C        1      2        2 
   6  chr6_77801789     ZBoe    G    C        0      0        2 
   6  chr6_77801789     ZGre    G    C        0      0        2 
   6  chr6_77801789     ZHar    G    C        0      0        2 
   6  chr6_77801789   Sample    G    C        0      0        2 
   6  chr6_77819809     AAsi    C    G        0      0        2 
   6  chr6_77819809     AKia    C    G      0.5      1        2 
   6  chr6_77819809     AOna    C    G        0      0        2 
   6  chr6_77819809     ASom    C    G        0      0        2 
   6  chr6_77819809     HCab    C    G        0      0        2 
   6  chr6_77819809     HPrz    C    G        0      0        2 
   6  chr6_77819809     ZBoe    C    G        0      0        2 
   6  chr6_77819809     ZGre    C    G        0      0        2 
   6  chr6_77819809     ZHar    C    G        0      0        2 
   6  chr6_77819809   Sample    C    G        0      0        2 
   6  chr6_77829670     AAsi    G    A        1      2        2 
   6  chr6_77829670     AKia    G    A        0      0        2 
   6  chr6_77829670     AOna    G    A        0      0        2 
   6  chr6_77829670     ASom    G    A        1      2        2 
   6  chr6_77829670     HCab    G    A        1      2        2 
   6  chr6_77829670     HPrz    G    A        1      2        2 
   6  chr6_77829670     ZBoe    G    A        0      0        2 
   6  chr6_77829670     ZGre    G    A        0      0        2 
   6  chr6_77829670     ZHar    G    A        0      0        2 
   6  chr6_77829670   Sample    G    A        1      2        2 
   6  chr6_77834591     AAsi    C    T        0      0        2 
   6  chr6_77834591     AKia    C    T        0      0        2 
   6  chr6_77834591     AOna    C    T        1      2        2 
   6  chr6_77834591     ASom    C    T        0      0        2 
   6  chr6_77834591     HCab    C    T        0      0        2 
   6  chr6_77834591     HPrz    C    T        0      0        2 
   6  chr6_77834591     ZBoe    C    T        0      0        2 
   6  chr6_77834591     ZGre    C    T        0      0        2 
   6  chr6_77834591     ZHar    C    T        0      0        2 
   6  chr6_77834591   Sample    C    T        0      0        2 
   6  chr6_77838473     AAsi    C    T        0      0        2 
   6  chr6_77838473     AKia    C    T        0      0        2 
   6  chr6_77838473     AOna    C    T        0      0        2 
   6  chr6_77838473     ASom    C    T        0      0        2 
   6  chr6_77838473     HCab    C    T        1      2        2 
   6  chr6_77838473     HPrz    C    T        1      2        2 
   6  chr6_77838473     ZBoe    C    T        0      0        2 
   6  chr6_77838473     ZGre    C    T        0      0        2 
   6  chr6_77838473     ZHar    C    T        0      0        2 
   6  chr6_77838473   Sample    C    T        0      0        2 
   6  chr6_77844705     AAsi    T    G        0      0        2 
   6  chr6_77844705     AKia    T    G      0.5      1        2 
   6  chr6_77844705     AOna    T    G        0      0        2 
   6  chr6_77844705     ASom    T    G        0      0        2 
   6  chr6_77844705     HCab    T    G        0      0        2 
   6  chr6_77844705     HPrz    T    G        0      0        2 
   6  chr6_77844705     ZBoe    T    G        0      0        2 
   6  chr6_77844705     ZGre    T    G        0      0        2 
   6  chr6_77844705     ZHar    T    G        0      0        2 
   6  chr6_77844705   Sample    T    G        0      0        2 
   6  chr6_77851741     AAsi    T    C        0      0        2 
   6  chr6_77851741     AKia    T    C        0      0        2 
   6  chr6_77851741     AOna    T    C        0      0        2 
   6  chr6_77851741     ASom    T    C        0      0        2 
   6  chr6_77851741     HCab    T    C        0      0        2 
   6  chr6_77851741     HPrz    T    C        0      0        2 
   6  chr6_77851741     ZBoe    T    C        0      0        2 
   6  chr6_77851741     ZGre    T    C        0      0        2 
   6  chr6_77851741     ZHar    T    C      0.5      1        2 
   6  chr6_77851741   Sample    T    C        0      0        2 
   6  chr6_77914058     AAsi    T    G      0.5      1        2 
   6  chr6_77914058     AKia    T    G        0      0        2 
   6  chr6_77914058     AOna    T    G        0      0        2 
   6  chr6_77914058     ASom    T    G        0      0        2 
   6  chr6_77914058     HCab    T    G        0      0        2 
   6  chr6_77914058     HPrz    T    G        0      0        2 
   6  chr6_77914058     ZBoe    T    G        0      0        2 
   6  chr6_77914058     ZGre    T    G        0      0        2 
   6  chr6_77914058     ZHar    T    G        0      0        2 
   6  chr6_77914058   Sample    T    G        1      2        2 
   6  chr6_77919928     AAsi    A    G        0      0        2 
   6  chr6_77919928     AKia    A    G        1      2        2 
   6  chr6_77919928     AOna    A    G        0      0        2 
   6  chr6_77919928     ASom    A    G        0      0        2 
   6  chr6_77919928     HCab    A    G        1      2        2 
   6  chr6_77919928     HPrz    A    G        1      2        2 
   6  chr6_77919928     ZBoe    A    G        0      0        2 
   6  chr6_77919928     ZGre    A    G        0      0        2 
   6  chr6_77919928     ZHar    A    G        0      0        2 
   6  chr6_77919928   Sample    A    G        0      0        2 
   6  chr6_77935311     AAsi    G    A        0      0        2 
   6  chr6_77935311     AKia    G    A        0      0        2 
   6  chr6_77935311     AOna    G    A        0      0        2 
   6  chr6_77935311     ASom    G    A        0      0        2 
   6  chr6_77935311     HCab    G    A        0      0        2 
   6  chr6_77935311     HPrz    G    A      0.5      1        2 
   6  chr6_77935311     ZBoe    G    A        0      0        2 
   6  chr6_77935311     ZGre    G    A        0      0        2 
   6  chr6_77935311     ZHar    G    A        0      0        2 
   6  chr6_77935311   Sample    G    A        0      0        2 
   6  chr6_77939509     AAsi    T    C        0      0        2 
   6  chr6_77939509     AKia    T    C        1      2        2 
   6  chr6_77939509     AOna    T    C        0      0        2 
   6  chr6_77939509     ASom    T    C        0      0        2 
   6  chr6_77939509     HCab    T    C        0      0        2 
   6  chr6_77939509     HPrz    T    C        0      0        2 
   6  chr6_77939509     ZBoe    T    C        0      0        2 
   6  chr6_77939509     ZGre    T    C        0      0        2 
   6  chr6_77939509     ZHar    T    C        0      0        2 
   6  chr6_77939509   Sample    T    C        0      0        2 
   6  chr6_77944096     AAsi    T    G        0      0        2 
   6  chr6_77944096     AKia    T    G        0      0        2 
   6  chr6_77944096     AOna    T    G        0      0        2 
   6  chr6_77944096     ASom    T    G        0      0        2 
   6  chr6_77944096     HCab    T    G        1      2        2 
   6  chr6_77944096     HPrz    T    G        1      2        2 
   6  chr6_77944096     ZBoe    T    G        0      0        2 
   6  chr6_77944096     ZGre    T    G        0      0        2 
   6  chr6_77944096     ZHar    T    G        0      0        2 
   6  chr6_77944096   Sample    T    G        0      0        2 
   6  chr6_77950054     AAsi    T    C        0      0        2 
   6  chr6_77950054     AKia    T    C        0      0        2 
   6  chr6_77950054     AOna    T    C        0      0        2 
   6  chr6_77950054     ASom    T    C        0      0        2 
   6  chr6_77950054     HCab    T    C        0      0        2 
   6  chr6_77950054     HPrz    T    C        0      0        2 
   6  chr6_77950054     ZBoe    T    C        0      0        2 
   6  chr6_77950054     ZGre    T    C      0.5      1        2 
   6  chr6_77950054     ZHar    T    C        0      0        2 
   6  chr6_77950054   Sample    T    C        0      0        2 
   6  chr6_77950678     AAsi    C    T        0      0        2 
   6  chr6_77950678     AKia    C    T        0      0        2 
   6  chr6_77950678     AOna    C    T        0      0        2 
   6  chr6_77950678     ASom    C    T        0      0        2 
   6  chr6_77950678     HCab    C    T        0      0        2 
   6  chr6_77950678     HPrz    C    T        0      0        2 
   6  chr6_77950678     ZBoe    C    T        0      0        2 
   6  chr6_77950678     ZGre    C    T        0      0        2 
   6  chr6_77950678     ZHar    C    T        1      2        2 
   6  chr6_77950678   Sample    C    T        0      0        2 
   6  chr6_77953772     AAsi    T    A      0.5      1        2 
   6  chr6_77953772     AKia    T    A        0      0        2 
   6  chr6_77953772     AOna    T    A        0      0        2 
   6  chr6_77953772     ASom    T    A        0      0        2 
   6  chr6_77953772     HCab    T    A        0      0        2 
   6  chr6_77953772     HPrz    T    A        0      0        2 
   6  chr6_77953772     ZBoe    T    A        0      0        2 
   6  chr6_77953772     ZGre    T    A        0      0        2 
   6  chr6_77953772     ZHar    T    A        0      0        2 
   6  chr6_77953772   Sample    T    A        0      0        2 
   6  chr6_77956108     AAsi    T    C        0      0        2 
   6  chr6_77956108     AKia    T    C        0      0        2 
   6  chr6_77956108     AOna    T    C        0      0        2 
   6  chr6_77956108     ASom    T    C        0      0        2 
   6  chr6_77956108     HCab    T    C        0      0        2 
   6  chr6_77956108     HPrz    T    C      0.5      1        2 
   6  chr6_77956108     ZBoe    T    C        0      0        2 
   6  chr6_77956108     ZGre    T    C        0      0        2 
   6  chr6_77956108     ZHar    T    C        0      0        2 
   6  chr6_77956108   Sample    T    C        0      0        2 
   6  chr6_77957376     AAsi    T    G        1      2        2 
   6  chr6_77957376     AKia    T    G        1      2        2 
   6  chr6_77957376     AOna    T    G        1      2        2 
   6  chr6_77957376     ASom    T    G        0      0        2 
   6  chr6_77957376     HCab    T    G        0      0        2 
   6  chr6_77957376     HPrz    T    G        0      0        2 
   6  chr6_77957376     ZBoe    T    G        0      0        2 
   6  chr6_77957376     ZGre    T    G        0      0        2 
   6  chr6_77957376     ZHar    T    G        0      0        2 
   6  chr6_77957376   Sample    T    G        0      0        2 
   6  chr6_77966848     AAsi    G    A        0      0        2 
   6  chr6_77966848     AKia    G    A        0      0        2 
   6  chr6_77966848     AOna    G    A        0      0        2 
   6  chr6_77966848     ASom    G    A        0      0        2 
   6  chr6_77966848     HCab    G    A        0      0        2 
   6  chr6_77966848     HPrz    G    A        0      0        2 
   6  chr6_77966848     ZBoe    G    A      0.5      1        2 
   6  chr6_77966848     ZGre    G    A        0      0        2 
   6  chr6_77966848     ZHar    G    A        0      0        2 
   6  chr6_77966848   Sample    G    A        0      0        2 
   6  chr6_77966932     AAsi    C    A        0      0        2 
   6  chr6_77966932     AKia    C    A        0      0        2 
   6  chr6_77966932     AOna    C    A        1      2        2 
   6  chr6_77966932     ASom    C    A        0      0        2 
   6  chr6_77966932     HCab    C    A        0      0        2 
   6  chr6_77966932     HPrz    C    A        0      0        2 
   6  chr6_77966932     ZBoe    C    A        0      0        2 
   6  chr6_77966932     ZGre    C    A        0      0        2 
   6  chr6_77966932     ZHar    C    A        0      0        2 
   6  chr6_77966932   Sample    C    A        0      0        2 
   6  chr6_77978116     AAsi    T    C        0      0        2 
   6  chr6_77978116     AKia    T    C        0      0        2 
   6  chr6_77978116     AOna    T    C        0      0        2 
   6  chr6_77978116     ASom    T    C        0      0        2 
   6  chr6_77978116     HCab    T    C      0.5      1        2 
   6  chr6_77978116     HPrz    T    C      0.5      1        2 
   6  chr6_77978116     ZBoe    T    C        0      0        2 
   6  chr6_77978116     ZGre    T    C        0      0        2 
   6  chr6_77978116     ZHar    T    C        0      0        2 
   6  chr6_77978116   Sample    T    C        0      0        2 
   6  chr6_77992362     AAsi    A    G        0      0        2 
   6  chr6_77992362     AKia    A    G        0      0        2 
   6  chr6_77992362     AOna    A    G        0      0        2 
   6  chr6_77992362     ASom    A    G        0      0        2 
   6  chr6_77992362     HCab    A    G        0      0        2 
   6  chr6_77992362     HPrz    A    G        0      0        2 
   6  chr6_77992362     ZBoe    A    G        0      0        2 
   6  chr6_77992362     ZGre    A    G      0.5      1        2 
   6  chr6_77992362     ZHar    A    G        0      0        2 
   6  chr6_77992362   Sample    A    G        0      0        2 
   6  chr6_78005052     AAsi    G    A        0      0        2 
   6  chr6_78005052     AKia    G    A        0      0        2 
   6  chr6_78005052     AOna    G    A        0      0        2 
   6  chr6_78005052     ASom    G    A        0      0        2 
   6  chr6_78005052     HCab    G    A        1      2        2 
   6  chr6_78005052     HPrz    G    A        1      2        2 
   6  chr6_78005052     ZBoe    G    A        0      0        2 
   6  chr6_78005052     ZGre    G    A        0      0        2 
   6  chr6_78005052     ZHar    G    A        0      0        2 
   6  chr6_78005052   Sample    G    A        0      0        2 
   6  chr6_78007548     AAsi    C    T        0      0        2 
   6  chr6_78007548     AKia    C    T      0.5      1        2 
   6  chr6_78007548     AOna    C    T        0      0        2 
   6  chr6_78007548     ASom    C    T        0      0        2 
   6  chr6_78007548     HCab    C    T        0      0        2 
   6  chr6_78007548     HPrz    C    T        0      0        2 
   6  chr6_78007548     ZBoe    C    T        0      0        2 
   6  chr6_78007548     ZGre    C    T        0      0        2 
   6  chr6_78007548     ZHar    C    T        0      0        2 
   6  chr6_78007548   Sample    C    T        0      0        2 
   6  chr6_78010417     AAsi    T    G        0      0        2 
   6  chr6_78010417     AKia    T    G        0      0        2 
   6  chr6_78010417     AOna    T    G        0      0        2 
   6  chr6_78010417     ASom    T    G        0      0        2 
   6  chr6_78010417     HCab    T    G        0      0        2 
   6  chr6_78010417     HPrz    T    G        0      0        2 
   6  chr6_78010417     ZBoe    T    G      0.5      1        2 
   6  chr6_78010417     ZGre    T    G        0      0        2 
   6  chr6_78010417     ZHar    T    G        0      0        2 
   6  chr6_78010417   Sample    T    G        0      0        2 
   6  chr6_78018385     AAsi    C    G        0      0        2 
   6  chr6_78018385     AKia    C    G        0      0        2 
   6  chr6_78018385     AOna    C    G        0      0        2 
   6  chr6_78018385     ASom    C    G        0      0        2 
   6  chr6_78018385     HCab    C    G        1      2        2 
   6  chr6_78018385     HPrz    C    G        1      2        2 
   6  chr6_78018385     ZBoe    C    G        0      0        2 
   6  chr6_78018385     ZGre    C    G        0      0        2 
   6  chr6_78018385     ZHar    C    G        0      0        2 
   6  chr6_78018385   Sample    C    G        0      0        2 
   6  chr6_78020586     AAsi    T    C        0      0        2 
   6  chr6_78020586     AKia    T    C        0      0        2 
   6  chr6_78020586     AOna    T    C        0      0        2 
   6  chr6_78020586     ASom    T    C        1      2        2 
   6  chr6_78020586     HCab    T    C        0      0        2 
   6  chr6_78020586     HPrz    T    C        0      0        2 
   6  chr6_78020586     ZBoe    T    C        0      0        2 
   6  chr6_78020586     ZGre    T    C      0.5      1        2 
   6  chr6_78020586     ZHar    T    C        0      0        2 
   6  chr6_78020586   Sample    T    C        0      0        2 
   6  chr6_78028945     AAsi    G    A        0      0        2 
   6  chr6_78028945     AKia    G    A        0      0        2 
   6  chr6_78028945     AOna    G    A        0      0        2 
   6  chr6_78028945     ASom    G    A        0      0        2 
   6  chr6_78028945     HCab    G    A        0      0        2 
   6  chr6_78028945     HPrz    G    A        0      0        2 
   6  chr6_78028945     ZBoe    G    A        0      0        2 
   6  chr6_78028945     ZGre    G    A      0.5      1        2 
   6  chr6_78028945     ZHar    G    A        1      2        2 
   6  chr6_78028945   Sample    G    A        0      0        2 
   6  chr6_78032079     AAsi    C    T        0      0        2 
   6  chr6_78032079     AKia    C    T        0      0        2 
   6  chr6_78032079     AOna    C    T        0      0        2 
   6  chr6_78032079     ASom    C    T        0      0        2 
   6  chr6_78032079     HCab    C    T        1      2        2 
   6  chr6_78032079     HPrz    C    T        1      2        2 
   6  chr6_78032079     ZBoe    C    T      0.5      1        2 
   6  chr6_78032079     ZGre    C    T        0      0        2 
   6  chr6_78032079     ZHar    C    T        0      0        2 
   6  chr6_78032079   Sample    C    T        0      0        2 
   6  chr6_78032304     AAsi    G    A        0      0        2 
   6  chr6_78032304     AKia    G    A      0.5      1        2 
   6  chr6_78032304     AOna    G    A        0      0        2 
   6  chr6_78032304     ASom    G    A        0      0        2 
   6  chr6_78032304     HCab    G    A        0      0        2 
   6  chr6_78032304     HPrz    G    A        0      0        2 
   6  chr6_78032304     ZBoe    G    A        0      0        2 
   6  chr6_78032304     ZGre    G    A        0      0        2 
   6  chr6_78032304     ZHar    G    A        0      0        2 
   6  chr6_78032304   Sample    G    A        0      0        2 
   6  chr6_78034191     AAsi    A    G        0      0        2 
   6  chr6_78034191     AKia    A    G        0      0        2 
   6  chr6_78034191     AOna    A    G        0      0        2 
   6  chr6_78034191     ASom    A    G        0      0        2 
   6  chr6_78034191     HCab    A    G        0      0        2 
   6  chr6_78034191     HPrz    A    G        0      0        2 
   6  chr6_78034191     ZBoe    A    G        0      0        2 
   6  chr6_78034191     ZGre    A    G      0.5      1        2 
   6  chr6_78034191     ZHar    A    G        0      0        2 
   6  chr6_78034191   Sample    A    G        0      0        2 
   6  chr6_78034854     AAsi    A    C        0      0        2 
   6  chr6_78034854     AKia    A    C      0.5      1        2 
   6  chr6_78034854     AOna    A    C        0      0        2 
   6  chr6_78034854     ASom    A    C        0      0        2 
   6  chr6_78034854     HCab    A    C        0      0        2 
   6  chr6_78034854     HPrz    A    C        0      0        2 
   6  chr6_78034854     ZBoe    A    C        0      0        2 
   6  chr6_78034854     ZGre    A    C        0      0        2 
   6  chr6_78034854     ZHar    A    C        0      0        2 
   6  chr6_78034854   Sample    A    C        0      0        2 
   6  chr6_78039912     AAsi    C    A        1      2        2 
   6  chr6_78039912     AKia    C    A        0      0        2 
   6  chr6_78039912     AOna    C    A        0      0        2 
   6  chr6_78039912     ASom    C    A        1      2        2 
   6  chr6_78039912     HCab    C    A        0      0        2 
   6  chr6_78039912     HPrz    C    A        0      0        2 
   6  chr6_78039912     ZBoe    C    A        0      0        2 
   6  chr6_78039912     ZGre    C    A        0      0        2 
   6  chr6_78039912     ZHar    C    A        0      0        2 
   6  chr6_78039912   Sample    C    A        1      2        2 
   6  chr6_78051961     AAsi    T    C        0      0        2 
   6  chr6_78051961     AKia    T    C        0      0        2 
   6  chr6_78051961     AOna    T    C        0      0        2 
   6  chr6_78051961     ASom    T    C        0      0        2 
   6  chr6_78051961     HCab    T    C        1      2        2 
   6  chr6_78051961     HPrz    T    C      0.5      1        2 
   6  chr6_78051961     ZBoe    T    C        0      0        2 
   6  chr6_78051961     ZGre    T    C        0      0        2 
   6  chr6_78051961     ZHar    T    C        0      0        2 
   6  chr6_78051961   Sample    T    C        0      0        2 
   6  chr6_78056144     AAsi    A    G        0      0        2 
   6  chr6_78056144     AKia    A    G        0      0        2 
   6  chr6_78056144     AOna    A    G        0      0        2 
   6  chr6_78056144     ASom    A    G        0      0        2 
   6  chr6_78056144     HCab    A    G        0      0        2 
   6  chr6_78056144     HPrz    A    G        0      0        2 
   6  chr6_78056144     ZBoe    A    G        0      0        2 
   6  chr6_78056144     ZGre    A    G        0      0        2 
   6  chr6_78056144     ZHar    A    G        1      2        2 
   6  chr6_78056144   Sample    A    G        0      0        2 
   6  chr6_78067115     AAsi    A    G        0      0        2 
   6  chr6_78067115     AKia    A    G        1      2        2 
   6  chr6_78067115     AOna    A    G        0      0        2 
   6  chr6_78067115     ASom    A    G        0      0        2 
   6  chr6_78067115     HCab    A    G        0      0        2 
   6  chr6_78067115     HPrz    A    G        0      0        2 
   6  chr6_78067115     ZBoe    A    G        0      0        2 
   6  chr6_78067115     ZGre    A    G        0      0        2 
   6  chr6_78067115     ZHar    A    G        0      0        2 
   6  chr6_78067115   Sample    A    G        0      0        2 
   6  chr6_78069401     AAsi    C    A        0      0        2 
   6  chr6_78069401     AKia    C    A        0      0        2 
   6  chr6_78069401     AOna    C    A        0      0        2 
   6  chr6_78069401     ASom    C    A        0      0        2 
   6  chr6_78069401     HCab    C    A        1      2        2 
   6  chr6_78069401     HPrz    C    A        1      2        2 
   6  chr6_78069401     ZBoe    C    A        0      0        2 
   6  chr6_78069401     ZGre    C    A        0      0        2 
   6  chr6_78069401     ZHar    C    A        0      0        2 
   6  chr6_78069401   Sample    C    A        0      0        2 
   6  chr6_78069503     AAsi    G    A        0      0        2 
   6  chr6_78069503     AKia    G    A        1      2        2 
   6  chr6_78069503     AOna    G    A        0      0        2 
   6  chr6_78069503     ASom    G    A        0      0        2 
   6  chr6_78069503     HCab    G    A        0      0        2 
   6  chr6_78069503     HPrz    G    A        0      0        2 
   6  chr6_78069503     ZBoe    G    A        0      0        2 
   6  chr6_78069503     ZGre    G    A        0      0        2 
   6  chr6_78069503     ZHar    G    A        0      0        2 
   6  chr6_78069503   Sample    G    A        0      0        2 
   6  chr6_78072674     AAsi    T    C        0      0        2 
   6  chr6_78072674     AKia    T    C        0      0        2 
   6  chr6_78072674     AOna    T    C        0      0        2 
   6  chr6_78072674     ASom    T    C        0      0        2 
   6  chr6_78072674     HCab    T    C        1      2        2 
   6  chr6_78072674     HPrz    T    C        1      2        2 
   6  chr6_78072674     ZBoe    T    C        0      0        2 
   6  chr6_78072674     ZGre    T    C        0      0        2 
   6  chr6_78072674     ZHar    T    C        0      0        2 
   6  chr6_78072674   Sample    T    C        0      0        2 
   6  chr6_78075248     AAsi    T    C        0      0        2 
   6  chr6_78075248     AKia    T    C        0      0        2 
   6  chr6_78075248     AOna    T    C        0      0        2 
   6  chr6_78075248     ASom    T    C        0      0        2 
   6  chr6_78075248     HCab    T    C        1      2        2 
   6  chr6_78075248     HPrz    T    C        1      2        2 
   6  chr6_78075248     ZBoe    T    C        0      0        2 
   6  chr6_78075248     ZGre    T    C        0      0        2 
   6  chr6_78075248     ZHar    T    C        0      0        2 
   6  chr6_78075248   Sample    T    C        0      0        2 
   6  chr6_78086362     AAsi    C    T        0      0        2 
   6  chr6_78086362     AKia    C    T        0      0        2 
   6  chr6_78086362     AOna    C    T        0      0        2 
   6  chr6_78086362     ASom    C    T        0      0        2 
   6  chr6_78086362     HCab    C    T        0      0        2 
   6  chr6_78086362     HPrz    C    T        0      0        2 
   6  chr6_78086362     ZBoe    C    T      0.5      1        2 
   6  chr6_78086362     ZGre    C    T        0      0        2 
   6  chr6_78086362     ZHar    C    T        0      0        2 
   6  chr6_78086362   Sample    C    T        0      0        2 
   6  chr6_78101962     AAsi    A    G        0      0        2 
   6  chr6_78101962     AKia    A    G        0      0        2 
   6  chr6_78101962     AOna    A    G        0      0        2 
   6  chr6_78101962     ASom    A    G        0      0        2 
   6  chr6_78101962     HCab    A    G        1      2        2 
   6  chr6_78101962     HPrz    A    G        1      2        2 
   6  chr6_78101962     ZBoe    A    G        0      0        2 
   6  chr6_78101962     ZGre    A    G        0      0        2 
   6  chr6_78101962     ZHar    A    G        0      0        2 
   6  chr6_78101962   Sample    A    G        0      0        2 
   6  chr6_78103423     AAsi    T    C        0      0        2 
   6  chr6_78103423     AKia    T    C        0      0        2 
   6  chr6_78103423     AOna    T    C        0      0        2 
   6  chr6_78103423     ASom    T    C        0      0        2 
   6  chr6_78103423     HCab    T    C        0      0        2 
   6  chr6_78103423     HPrz    T    C        0      0        2 
   6  chr6_78103423     ZBoe    T    C        0      0        2 
   6  chr6_78103423     ZGre    T    C      0.5      1        2 
   6  chr6_78103423     ZHar    T    C        0      0        2 
   6  chr6_78103423   Sample    T    C        0      0        2 
   6  chr6_78119616     AAsi    T    A        0      0        2 
   6  chr6_78119616     AKia    T    A        0      0        2 
   6  chr6_78119616     AOna    T    A        1      2        2 
   6  chr6_78119616     ASom    T    A        0      0        2 
   6  chr6_78119616     HCab    T    A        0      0        2 
   6  chr6_78119616     HPrz    T    A        0      0        2 
   6  chr6_78119616     ZBoe    T    A        0      0        2 
   6  chr6_78119616     ZGre    T    A        0      0        2 
   6  chr6_78119616     ZHar    T    A        0      0        2 
   6  chr6_78119616   Sample    T    A        0      0        2 
   6  chr6_78125543     AAsi    T    C        0      0        2 
   6  chr6_78125543     AKia    T    C        0      0        2 
   6  chr6_78125543     AOna    T    C        0      0        2 
   6  chr6_78125543     ASom    T    C        0      0        2 
   6  chr6_78125543     HCab    T    C        1      2        2 
   6  chr6_78125543     HPrz    T    C        1      2        2 
   6  chr6_78125543     ZBoe    T    C        0      0        2 
   6  chr6_78125543     ZGre    T    C        0      0        2 
   6  chr6_78125543     ZHar    T    C        0      0        2 
   6  chr6_78125543   Sample    T    C        0      0        2 
   6  chr6_78133418     AAsi    T    C        0      0        2 
   6  chr6_78133418     AKia    T    C        1      2        2 
   6  chr6_78133418     AOna    T    C        1      2        2 
   6  chr6_78133418     ASom    T    C        0      0        2 
   6  chr6_78133418     HCab    T    C        0      0        2 
   6  chr6_78133418     HPrz    T    C        0      0        2 
   6  chr6_78133418     ZBoe    T    C        0      0        2 
   6  chr6_78133418     ZGre    T    C        0      0        2 
   6  chr6_78133418     ZHar    T    C        0      0        2 
   6  chr6_78133418   Sample    T    C        0      0        2 
   6  chr6_78143860     AAsi    A    T        0      0        2 
   6  chr6_78143860     AKia    A    T        0      0        2 
   6  chr6_78143860     AOna    A    T        0      0        2 
   6  chr6_78143860     ASom    A    T        0      0        2 
   6  chr6_78143860     HCab    A    T        0      0        2 
   6  chr6_78143860     HPrz    A    T      0.5      1        2 
   6  chr6_78143860     ZBoe    A    T        0      0        2 
   6  chr6_78143860     ZGre    A    T        0      0        2 
   6  chr6_78143860     ZHar    A    T        0      0        2 
   6  chr6_78143860   Sample    A    T        0      0        2 
   6  chr6_78148594     AAsi    G    C        0      0        2 
   6  chr6_78148594     AKia    G    C        0      0        2 
   6  chr6_78148594     AOna    G    C        0      0        2 
   6  chr6_78148594     ASom    G    C      0.5      1        2 
   6  chr6_78148594     HCab    G    C        0      0        2 
   6  chr6_78148594     HPrz    G    C        0      0        2 
   6  chr6_78148594     ZBoe    G    C        0      0        2 
   6  chr6_78148594     ZGre    G    C        0      0        2 
   6  chr6_78148594     ZHar    G    C        0      0        2 
   6  chr6_78148594   Sample    G    C        0      0        2 
   6  chr6_78148895     AAsi    G    A        0      0        2 
   6  chr6_78148895     AKia    G    A        0      0        2 
   6  chr6_78148895     AOna    G    A        0      0        2 
   6  chr6_78148895     ASom    G    A        0      0        2 
   6  chr6_78148895     HCab    G    A        1      2        2 
   6  chr6_78148895     HPrz    G    A        1      2        2 
   6  chr6_78148895     ZBoe    G    A        0      0        2 
   6  chr6_78148895     ZGre    G    A        0      0        2 
   6  chr6_78148895     ZHar    G    A        0      0        2 
   6  chr6_78148895   Sample    G    A        0      0        2 
   6  chr6_78149392     AAsi    A    G        1      2        2 
   6  chr6_78149392     AKia    A    G        0      0        2 
   6  chr6_78149392     AOna    A    G        0      0        2 
   6  chr6_78149392     ASom    A    G      0.5      1        2 
   6  chr6_78149392     HCab    A    G        0      0        2 
   6  chr6_78149392     HPrz    A    G        0      0        2 
   6  chr6_78149392     ZBoe    A    G        0      0        2 
   6  chr6_78149392     ZGre    A    G        0      0        2 
   6  chr6_78149392     ZHar    A    G        0      0        2 
   6  chr6_78149392   Sample    A    G        1      2        2 
   6  chr6_78149504     AAsi    A    G        0      0        2 
   6  chr6_78149504     AKia    A    G        0      0        2 
   6  chr6_78149504     AOna    A    G        0      0        2 
   6  chr6_78149504     ASom    A    G        0      0        2 
   6  chr6_78149504     HCab    A    G        1      2        2 
   6  chr6_78149504     HPrz    A    G        1      2        2 
   6  chr6_78149504     ZBoe    A    G        0      0        2 
   6  chr6_78149504     ZGre    A    G        0      0        2 
   6  chr6_78149504     ZHar    A    G        0      0        2 
   6  chr6_78149504   Sample    A    G        0      0        2 
   6  chr6_78152900     AAsi    G    A        0      0        2 
   6  chr6_78152900     AKia    G    A        0      0        2 
   6  chr6_78152900     AOna    G    A        0      0        2 
   6  chr6_78152900     ASom    G    A        0      0        2 
   6  chr6_78152900     HCab    G    A      0.5      1        2 
   6  chr6_78152900     HPrz    G    A      0.5      1        2 
   6  chr6_78152900     ZBoe    G    A        0      0        2 
   6  chr6_78152900     ZGre    G    A        0      0        2 
   6  chr6_78152900     ZHar    G    A        0      0        2 
   6  chr6_78152900   Sample    G    A        0      0        2 
   6  chr6_78155229     AAsi    G    A        0      0        2 
   6  chr6_78155229     AKia    G    A        0      0        2 
   6  chr6_78155229     AOna    G    A        0      0        2 
   6  chr6_78155229     ASom    G    A        0      0        2 
   6  chr6_78155229     HCab    G    A      0.5      1        2 
   6  chr6_78155229     HPrz    G    A        0      0        2 
   6  chr6_78155229     ZBoe    G    A        0      0        2 
   6  chr6_78155229     ZGre    G    A        0      0        2 
   6  chr6_78155229     ZHar    G    A        0      0        2 
   6  chr6_78155229   Sample    G    A        0      0        2 
   6  chr6_78162614     AAsi    G    A        0      0        2 
   6  chr6_78162614     AKia    G    A        0      0        2 
   6  chr6_78162614     AOna    G    A        0      0        2 
   6  chr6_78162614     ASom    G    A        0      0        2 
   6  chr6_78162614     HCab    G    A        1      2        2 
   6  chr6_78162614     HPrz    G    A        1      2        2 
   6  chr6_78162614     ZBoe    G    A        1      2        2 
   6  chr6_78162614     ZGre    G    A        0      0        2 
   6  chr6_78162614     ZHar    G    A        1      2        2 
   6  chr6_78162614   Sample    G    A        0      0        2 
   6  chr6_78166382     AAsi    T    C        0      0        2 
   6  chr6_78166382     AKia    T    C        0      0        2 
   6  chr6_78166382     AOna    T    C        0      0        2 
   6  chr6_78166382     ASom    T    C        0      0        2 
   6  chr6_78166382     HCab    T    C        0      0        2 
   6  chr6_78166382     HPrz    T    C      0.5      1        2 
   6  chr6_78166382     ZBoe    T    C        0      0        2 
   6  chr6_78166382     ZGre    T    C        0      0        2 
   6  chr6_78166382     ZHar    T    C        0      0        2 
   6  chr6_78166382   Sample    T    C        0      0        2 
   6  chr6_78170536     AAsi    C    T        0      0        2 
   6  chr6_78170536     AKia    C    T        0      0        2 
   6  chr6_78170536     AOna    C    T        0      0        2 
   6  chr6_78170536     ASom    C    T        0      0        2 
   6  chr6_78170536     HCab    C    T        1      2        2 
   6  chr6_78170536     HPrz    C    T        1      2        2 
   6  chr6_78170536     ZBoe    C    T        0      0        2 
   6  chr6_78170536     ZGre    C    T        0      0        2 
   6  chr6_78170536     ZHar    C    T        0      0        2 
   6  chr6_78170536   Sample    C    T        0      0        2 
   6  chr6_78175153     AAsi    A    G        0      0        2 
   6  chr6_78175153     AKia    A    G        0      0        2 
   6  chr6_78175153     AOna    A    G        0      0        2 
   6  chr6_78175153     ASom    A    G        0      0        2 
   6  chr6_78175153     HCab    A    G        0      0        2 
   6  chr6_78175153     HPrz    A    G        0      0        2 
   6  chr6_78175153     ZBoe    A    G        0      0        2 
   6  chr6_78175153     ZGre    A    G        1      2        2 
   6  chr6_78175153     ZHar    A    G        0      0        2 
   6  chr6_78175153   Sample    A    G        0      0        2 
   6  chr6_78175205     AAsi    G    A        0      0        2 
   6  chr6_78175205     AKia    G    A        0      0        2 
   6  chr6_78175205     AOna    G    A        0      0        2 
   6  chr6_78175205     ASom    G    A        0      0        2 
   6  chr6_78175205     HCab    G    A        1      2        2 
   6  chr6_78175205     HPrz    G    A        1      2        2 
   6  chr6_78175205     ZBoe    G    A        0      0        2 
   6  chr6_78175205     ZGre    G    A        0      0        2 
   6  chr6_78175205     ZHar    G    A        0      0        2 
   6  chr6_78175205   Sample    G    A        0      0        2 
   6  chr6_78179468     AAsi    C    G      0.5      1        2 
   6  chr6_78179468     AKia    C    G        0      0        2 
   6  chr6_78179468     AOna    C    G        0      0        2 
   6  chr6_78179468     ASom    C    G        1      2        2 
   6  chr6_78179468     HCab    C    G        0      0        2 
   6  chr6_78179468     HPrz    C    G        0      0        2 
   6  chr6_78179468     ZBoe    C    G        0      0        2 
   6  chr6_78179468     ZGre    C    G        0      0        2 
   6  chr6_78179468     ZHar    C    G        0      0        2 
   6  chr6_78179468   Sample    C    G        0      0        2 
   6  chr6_78195214     AAsi    G    A        0      0        2 
   6  chr6_78195214     AKia    G    A        0      0        2 
   6  chr6_78195214     AOna    G    A        0      0        2 
   6  chr6_78195214     ASom    G    A        0      0        2 
   6  chr6_78195214     HCab    G    A        1      2        2 
   6  chr6_78195214     HPrz    G    A        1      2        2 
   6  chr6_78195214     ZBoe    G    A        0      0        2 
   6  chr6_78195214     ZGre    G    A        0      0        2 
   6  chr6_78195214     ZHar    G    A        0      0        2 
   6  chr6_78195214   Sample    G    A        0      0        2 
   6  chr6_78195782     AAsi    G    T        0      0        2 
   6  chr6_78195782     AKia    G    T        0      0        2 
   6  chr6_78195782     AOna    G    T        0      0        2 
   6  chr6_78195782     ASom    G    T        0      0        2 
   6  chr6_78195782     HCab    G    T      0.5      1        2 
   6  chr6_78195782     HPrz    G    T        1      2        2 
   6  chr6_78195782     ZBoe    G    T        0      0        2 
   6  chr6_78195782     ZGre    G    T        0      0        2 
   6  chr6_78195782     ZHar    G    T        0      0        2 
   6  chr6_78195782   Sample    G    T        0      0        2 
   6  chr6_78195885     AAsi    C    T        0      0        2 
   6  chr6_78195885     AKia    C    T        0      0        2 
   6  chr6_78195885     AOna    C    T        0      0        2 
   6  chr6_78195885     ASom    C    T        0      0        2 
   6  chr6_78195885     HCab    C    T        1      2        2 
   6  chr6_78195885     HPrz    C    T        1      2        2 
   6  chr6_78195885     ZBoe    C    T        0      0        2 
   6  chr6_78195885     ZGre    C    T        0      0        2 
   6  chr6_78195885     ZHar    C    T        0      0        2 
   6  chr6_78195885   Sample    C    T        0      0        2 
   6  chr6_78196113     AAsi    C    G        0      0        2 
   6  chr6_78196113     AKia    C    G      0.5      1        2 
   6  chr6_78196113     AOna    C    G        0      0        2 
   6  chr6_78196113     ASom    C    G        0      0        2 
   6  chr6_78196113     HCab    C    G        0      0        2 
   6  chr6_78196113     HPrz    C    G        0      0        2 
   6  chr6_78196113     ZBoe    C    G        0      0        2 
   6  chr6_78196113     ZGre    C    G        0      0        2 
   6  chr6_78196113     ZHar    C    G        0      0        2 
   6  chr6_78196113   Sample    C    G        0      0        2 
   6  chr6_78198288     AAsi    T    C        0      0        2 
   6  chr6_78198288     AKia    T    C      0.5      1        2 
   6  chr6_78198288     AOna    T    C        0      0        2 
   6  chr6_78198288     ASom    T    C        0      0        2 
   6  chr6_78198288     HCab    T    C        0      0        2 
   6  chr6_78198288     HPrz    T    C        0      0        2 
   6  chr6_78198288     ZBoe    T    C        0      0        2 
   6  chr6_78198288     ZGre    T    C        0      0        2 
   6  chr6_78198288     ZHar    T    C        0      0        2 
   6  chr6_78198288   Sample    T    C        0      0        2 
   6  chr6_78207410     AAsi    T    C        0      0        2 
   6  chr6_78207410     AKia    T    C        0      0        2 
   6  chr6_78207410     AOna    T    C        0      0        2 
   6  chr6_78207410     ASom    T    C        0      0        2 
   6  chr6_78207410     HCab    T    C        0      0        2 
   6  chr6_78207410     HPrz    T    C        0      0        2 
   6  chr6_78207410     ZBoe    T    C      0.5      1        2 
   6  chr6_78207410     ZGre    T    C        0      0        2 
   6  chr6_78207410     ZHar    T    C        0      0        2 
   6  chr6_78207410   Sample    T    C        0      0        2 
   6  chr6_78219591     AAsi    G    A        0      0        2 
   6  chr6_78219591     AKia    G    A        0      0        2 
   6  chr6_78219591     AOna    G    A        0      0        2 
   6  chr6_78219591     ASom    G    A        0      0        2 
   6  chr6_78219591     HCab    G    A        1      2        2 
   6  chr6_78219591     HPrz    G    A        1      2        2 
   6  chr6_78219591     ZBoe    G    A        0      0        2 
   6  chr6_78219591     ZGre    G    A        0      0        2 
   6  chr6_78219591     ZHar    G    A        0      0        2 
   6  chr6_78219591   Sample    G    A        0      0        2 
   6  chr6_78221487     AAsi    T    C        0      0        2 
   6  chr6_78221487     AKia    T    C        0      0        2 
   6  chr6_78221487     AOna    T    C        0      0        2 
   6  chr6_78221487     ASom    T    C        0      0        2 
   6  chr6_78221487     HCab    T    C        0      0        2 
   6  chr6_78221487     HPrz    T    C        0      0        2 
   6  chr6_78221487     ZBoe    T    C        0      0        2 
   6  chr6_78221487     ZGre    T    C        0      0        2 
   6  chr6_78221487     ZHar    T    C        1      2        2 
   6  chr6_78221487   Sample    T    C        0      0        2 
   6  chr6_78227208     AAsi    C    T        0      0        2 
   6  chr6_78227208     AKia    C    T      0.5      1        2 
   6  chr6_78227208     AOna    C    T        0      0        2 
   6  chr6_78227208     ASom    C    T        0      0        2 
   6  chr6_78227208     HCab    C    T        0      0        2 
   6  chr6_78227208     HPrz    C    T        0      0        2 
   6  chr6_78227208     ZBoe    C    T        0      0        2 
   6  chr6_78227208     ZGre    C    T        0      0        2 
   6  chr6_78227208     ZHar    C    T        0      0        2 
   6  chr6_78227208   Sample    C    T        0      0        2 
   6  chr6_78227691     AAsi    A    G        0      0        2 
   6  chr6_78227691     AKia    A    G        0      0        2 
   6  chr6_78227691     AOna    A    G        0      0        2 
   6  chr6_78227691     ASom    A    G        0      0        2 
   6  chr6_78227691     HCab    A    G        0      0        2 
   6  chr6_78227691     HPrz    A    G      0.5      1        2 
   6  chr6_78227691     ZBoe    A    G        0      0        2 
   6  chr6_78227691     ZGre    A    G        0      0        2 
   6  chr6_78227691     ZHar    A    G        0      0        2 
   6  chr6_78227691   Sample    A    G        0      0        2 
   6  chr6_78231119     AAsi    G    C        0      0        2 
   6  chr6_78231119     AKia    G    C        0      0        2 
   6  chr6_78231119     AOna    G    C        0      0        2 
   6  chr6_78231119     ASom    G    C        0      0        2 
   6  chr6_78231119     HCab    G    C        1      2        2 
   6  chr6_78231119     HPrz    G    C        1      2        2 
   6  chr6_78231119     ZBoe    G    C        0      0        2 
   6  chr6_78231119     ZGre    G    C        0      0        2 
   6  chr6_78231119     ZHar    G    C        0      0        2 
   6  chr6_78231119   Sample    G    C        0      0        2 
   6  chr6_78235698     AAsi    G    A        0      0        2 
   6  chr6_78235698     AKia    G    A        0      0        2 
   6  chr6_78235698     AOna    G    A        0      0        2 
   6  chr6_78235698     ASom    G    A        0      0        2 
   6  chr6_78235698     HCab    G    A        1      2        2 
   6  chr6_78235698     HPrz    G    A        1      2        2 
   6  chr6_78235698     ZBoe    G    A        0      0        2 
   6  chr6_78235698     ZGre    G    A        0      0        2 
   6  chr6_78235698     ZHar    G    A        0      0        2 
   6  chr6_78235698   Sample    G    A        0      0        2 
   6  chr6_78255889     AAsi    C    T        0      0        2 
   6  chr6_78255889     AKia    C    T        0      0        2 
   6  chr6_78255889     AOna    C    T        0      0        2 
   6  chr6_78255889     ASom    C    T        0      0        2 
   6  chr6_78255889     HCab    C    T        0      0        2 
   6  chr6_78255889     HPrz    C    T        0      0        2 
   6  chr6_78255889     ZBoe    C    T        0      0        2 
   6  chr6_78255889     ZGre    C    T        0      0        2 
   6  chr6_78255889     ZHar    C    T      0.5      1        2 
   6  chr6_78255889   Sample    C    T        0      0        2 
   6  chr6_78263471     AAsi    A    G        0      0        2 
   6  chr6_78263471     AKia    A    G        0      0        2 
   6  chr6_78263471     AOna    A    G        0      0        2 
   6  chr6_78263471     ASom    A    G        0      0        2 
   6  chr6_78263471     HCab    A    G        0      0        2 
   6  chr6_78263471     HPrz    A    G        0      0        2 
   6  chr6_78263471     ZBoe    A    G      0.5      1        2 
   6  chr6_78263471     ZGre    A    G        0      0        2 
   6  chr6_78263471     ZHar    A    G        0      0        2 
   6  chr6_78263471   Sample    A    G        0      0        2 
   6  chr6_78266075     AAsi    G    A        0      0        2 
   6  chr6_78266075     AKia    G    A        0      0        2 
   6  chr6_78266075     AOna    G    A        0      0        2 
   6  chr6_78266075     ASom    G    A        0      0        2 
   6  chr6_78266075     HCab    G    A        1      2        2 
   6  chr6_78266075     HPrz    G    A        1      2        2 
   6  chr6_78266075     ZBoe    G    A        0      0        2 
   6  chr6_78266075     ZGre    G    A        0      0        2 
   6  chr6_78266075     ZHar    G    A        0      0        2 
   6  chr6_78266075   Sample    G    A        0      0        2 
   6  chr6_78272244     AAsi    G    A        0      0        2 
   6  chr6_78272244     AKia    G    A        0      0        2 
   6  chr6_78272244     AOna    G    A        0      0        2 
   6  chr6_78272244     ASom    G    A        0      0        2 
   6  chr6_78272244     HCab    G    A        0      0        2 
   6  chr6_78272244     HPrz    G    A      0.5      1        2 
   6  chr6_78272244     ZBoe    G    A        0      0        2 
   6  chr6_78272244     ZGre    G    A        0      0        2 
   6  chr6_78272244     ZHar    G    A        0      0        2 
   6  chr6_78272244   Sample    G    A        0      0        2 
   6  chr6_78274594     AAsi    T    A        1      2        2 
   6  chr6_78274594     AKia    T    A        0      0        2 
   6  chr6_78274594     AOna    T    A        0      0        2 
   6  chr6_78274594     ASom    T    A      0.5      1        2 
   6  chr6_78274594     HCab    T    A        0      0        2 
   6  chr6_78274594     HPrz    T    A        0      0        2 
   6  chr6_78274594     ZBoe    T    A        0      0        2 
   6  chr6_78274594     ZGre    T    A        0      0        2 
   6  chr6_78274594     ZHar    T    A        0      0        2 
   6  chr6_78274594   Sample    T    A        1      2        2 
   6  chr6_78284768     AAsi    A    G        0      0        2 
   6  chr6_78284768     AKia    A    G        0      0        2 
   6  chr6_78284768     AOna    A    G        0      0        2 
   6  chr6_78284768     ASom    A    G        0      0        2 
   6  chr6_78284768     HCab    A    G        1      2        2 
   6  chr6_78284768     HPrz    A    G        1      2        2 
   6  chr6_78284768     ZBoe    A    G        0      0        2 
   6  chr6_78284768     ZGre    A    G        0      0        2 
   6  chr6_78284768     ZHar    A    G        0      0        2 
   6  chr6_78284768   Sample    A    G        0      0        2 
   6  chr6_78285654     AAsi    C    G        0      0        2 
   6  chr6_78285654     AKia    C    G        0      0        2 
   6  chr6_78285654     AOna    C    G        0      0        2 
   6  chr6_78285654     ASom    C    G        0      0        2 
   6  chr6_78285654     HCab    C    G      0.5      1        2 
   6  chr6_78285654     HPrz    C    G      0.5      1        2 
   6  chr6_78285654     ZBoe    C    G        0      0        2 
   6  chr6_78285654     ZGre    C    G        0      0        2 
   6  chr6_78285654     ZHar    C    G        0      0        2 
   6  chr6_78285654   Sample    C    G        0      0        2 
   6  chr6_78289491     AAsi    A    G        0      0        2 
   6  chr6_78289491     AKia    A    G        0      0        2 
   6  chr6_78289491     AOna    A    G        1      2        2 
   6  chr6_78289491     ASom    A    G        0      0        2 
   6  chr6_78289491     HCab    A    G        0      0        2 
   6  chr6_78289491     HPrz    A    G        0      0        2 
   6  chr6_78289491     ZBoe    A    G        0      0        2 
   6  chr6_78289491     ZGre    A    G        0      0        2 
   6  chr6_78289491     ZHar    A    G        0      0        2 
   6  chr6_78289491   Sample    A    G        0      0        2 
   6  chr6_78289657     AAsi    T    A        0      0        2 
   6  chr6_78289657     AKia    T    A        0      0        2 
   6  chr6_78289657     AOna    T    A        0      0        2 
   6  chr6_78289657     ASom    T    A        0      0        2 
   6  chr6_78289657     HCab    T    A      0.5      1        2 
   6  chr6_78289657     HPrz    T    A      0.5      1        2 
   6  chr6_78289657     ZBoe    T    A        0      0        2 
   6  chr6_78289657     ZGre    T    A        0      0        2 
   6  chr6_78289657     ZHar    T    A        0      0        2 
   6  chr6_78289657   Sample    T    A        0      0        2 
   6  chr6_78291551     AAsi    G    C        0      0        2 
   6  chr6_78291551     AKia    G    C        0      0        2 
   6  chr6_78291551     AOna    G    C        0      0        2 
   6  chr6_78291551     ASom    G    C        0      0        2 
   6  chr6_78291551     HCab    G    C        1      2        2 
   6  chr6_78291551     HPrz    G    C        1      2        2 
   6  chr6_78291551     ZBoe    G    C        0      0        2 
   6  chr6_78291551     ZGre    G    C        0      0        2 
   6  chr6_78291551     ZHar    G    C        0      0        2 
   6  chr6_78291551   Sample    G    C        0      0        2 
   6  chr6_78299955     AAsi    T    G        0      0        2 
   6  chr6_78299955     AKia    T    G        0      0        2 
   6  chr6_78299955     AOna    T    G        0      0        2 
   6  chr6_78299955     ASom    T    G        0      0        2 
   6  chr6_78299955     HCab    T    G        0      0        2 
   6  chr6_78299955     HPrz    T    G        0      0        2 
   6  chr6_78299955     ZBoe    T    G      0.5      1        2 
   6  chr6_78299955     ZGre    T    G        0      0        2 
   6  chr6_78299955     ZHar    T    G        0      0        2 
   6  chr6_78299955   Sample    T    G        0      0        2 
   6  chr6_78300537     AAsi    T    A        0      0        2 
   6  chr6_78300537     AKia    T    A        0      0        2 
   6  chr6_78300537     AOna    T    A        0      0        2 
   6  chr6_78300537     ASom    T    A        0      0        2 
   6  chr6_78300537     HCab    T    A        1      2        2 
   6  chr6_78300537     HPrz    T    A        1      2        2 
   6  chr6_78300537     ZBoe    T    A        0      0        2 
   6  chr6_78300537     ZGre    T    A        0      0        2 
   6  chr6_78300537     ZHar    T    A        0      0        2 
   6  chr6_78300537   Sample    T    A        0      0        2 
   6  chr6_78302582     AAsi    C    T        0      0        2 
   6  chr6_78302582     AKia    C    T        0      0        2 
   6  chr6_78302582     AOna    C    T        0      0        2 
   6  chr6_78302582     ASom    C    T        0      0        2 
   6  chr6_78302582     HCab    C    T        0      0        2 
   6  chr6_78302582     HPrz    C    T        0      0        2 
   6  chr6_78302582     ZBoe    C    T        0      0        2 
   6  chr6_78302582     ZGre    C    T        0      0        2 
   6  chr6_78302582     ZHar    C    T        1      2        2 
   6  chr6_78302582   Sample    C    T        0      0        2 
   6  chr6_78303072     AAsi    T    C        0      0        2 
   6  chr6_78303072     AKia    T    C        0      0        2 
   6  chr6_78303072     AOna    T    C        0      0        2 
   6  chr6_78303072     ASom    T    C        0      0        2 
   6  chr6_78303072     HCab    T    C        1      2        2 
   6  chr6_78303072     HPrz    T    C        1      2        2 
   6  chr6_78303072     ZBoe    T    C        0      0        2 
   6  chr6_78303072     ZGre    T    C        0      0        2 
   6  chr6_78303072     ZHar    T    C        0      0        2 
   6  chr6_78303072   Sample    T    C        0      0        2 
   6  chr6_78314007     AAsi    A    G        0      0        2 
   6  chr6_78314007     AKia    A    G        0      0        2 
   6  chr6_78314007     AOna    A    G        1      2        2 
   6  chr6_78314007     ASom    A    G        0      0        2 
   6  chr6_78314007     HCab    A    G        0      0        2 
   6  chr6_78314007     HPrz    A    G        0      0        2 
   6  chr6_78314007     ZBoe    A    G        0      0        2 
   6  chr6_78314007     ZGre    A    G        0      0        2 
   6  chr6_78314007     ZHar    A    G        0      0        2 
   6  chr6_78314007   Sample    A    G        0      0        2 
   6  chr6_78323248     AAsi    T    A        0      0        2 
   6  chr6_78323248     AKia    T    A        0      0        2 
   6  chr6_78323248     AOna    T    A        0      0        2 
   6  chr6_78323248     ASom    T    A        0      0        2 
   6  chr6_78323248     HCab    T    A        1      2        2 
   6  chr6_78323248     HPrz    T    A        1      2        2 
   6  chr6_78323248     ZBoe    T    A        0      0        2 
   6  chr6_78323248     ZGre    T    A        0      0        2 
   6  chr6_78323248     ZHar    T    A        0      0        2 
   6  chr6_78323248   Sample    T    A        0      0        2 
   6  chr6_78333257     AAsi    G    T        0      0        2 
   6  chr6_78333257     AKia    G    T        0      0        2 
   6  chr6_78333257     AOna    G    T        0      0        2 
   6  chr6_78333257     ASom    G    T        0      0        2 
   6  chr6_78333257     HCab    G    T        0      0        2 
   6  chr6_78333257     HPrz    G    T        0      0        2 
   6  chr6_78333257     ZBoe    G    T        0      0        2 
   6  chr6_78333257     ZGre    G    T      0.5      1        2 
   6  chr6_78333257     ZHar    G    T        0      0        2 
   6  chr6_78333257   Sample    G    T        0      0        2 
   6  chr6_78335401     AAsi    C    T        1      2        2 
   6  chr6_78335401     AKia    C    T        0      0        2 
   6  chr6_78335401     AOna    C    T        0      0        2 
   6  chr6_78335401     ASom    C    T      0.5      1        2 
   6  chr6_78335401     HCab    C    T        0      0        2 
   6  chr6_78335401     HPrz    C    T        0      0        2 
   6  chr6_78335401     ZBoe    C    T        0      0        2 
   6  chr6_78335401     ZGre    C    T        0      0        2 
   6  chr6_78335401     ZHar    C    T        0      0        2 
   6  chr6_78335401   Sample    C    T        1      2        2 
   6  chr6_78339546     AAsi    T    C        0      0        2 
   6  chr6_78339546     AKia    T    C        0      0        2 
   6  chr6_78339546     AOna    T    C        0      0        2 
   6  chr6_78339546     ASom    T    C        0      0        2 
   6  chr6_78339546     HCab    T    C        0      0        2 
   6  chr6_78339546     HPrz    T    C        0      0        2 
   6  chr6_78339546     ZBoe    T    C        0      0        2 
   6  chr6_78339546     ZGre    T    C      0.5      1        2 
   6  chr6_78339546     ZHar    T    C        0      0        2 
   6  chr6_78339546   Sample    T    C        0      0        2 
   6  chr6_78341580     AAsi    G    C        0      0        2 
   6  chr6_78341580     AKia    G    C        0      0        2 
   6  chr6_78341580     AOna    G    C        0      0        2 
   6  chr6_78341580     ASom    G    C        0      0        2 
   6  chr6_78341580     HCab    G    C        0      0        2 
   6  chr6_78341580     HPrz    G    C      0.5      1        2 
   6  chr6_78341580     ZBoe    G    C        0      0        2 
   6  chr6_78341580     ZGre    G    C        0      0        2 
   6  chr6_78341580     ZHar    G    C        0      0        2 
   6  chr6_78341580   Sample    G    C        0      0        2 
   6  chr6_78350490     AAsi    T    C        0      0        2 
   6  chr6_78350490     AKia    T    C        0      0        2 
   6  chr6_78350490     AOna    T    C        0      0        2 
   6  chr6_78350490     ASom    T    C        0      0        2 
   6  chr6_78350490     HCab    T    C        0      0        2 
   6  chr6_78350490     HPrz    T    C        0      0        2 
   6  chr6_78350490     ZBoe    T    C      0.5      1        2 
   6  chr6_78350490     ZGre    T    C        0      0        2 
   6  chr6_78350490     ZHar    T    C        0      0        2 
   6  chr6_78350490   Sample    T    C        0      0        2 
   6  chr6_78354912     AAsi    A    G        0      0        2 
   6  chr6_78354912     AKia    A    G        0      0        2 
   6  chr6_78354912     AOna    A    G        0      0        2 
   6  chr6_78354912     ASom    A    G        0      0        2 
   6  chr6_78354912     HCab    A    G      0.5      1        2 
   6  chr6_78354912     HPrz    A    G      0.5      1        2 
   6  chr6_78354912     ZBoe    A    G        0      0        2 
   6  chr6_78354912     ZGre    A    G        0      0        2 
   6  chr6_78354912     ZHar    A    G        0      0        2 
   6  chr6_78354912   Sample    A    G        0      0        2 
   6  chr6_78359609     AAsi    A    C        0      0        2 
   6  chr6_78359609     AKia    A    C        0      0        2 
   6  chr6_78359609     AOna    A    C        0      0        2 
   6  chr6_78359609     ASom    A    C        0      0        2 
   6  chr6_78359609     HCab    A    C      0.5      1        2 
   6  chr6_78359609     HPrz    A    C      0.5      1        2 
   6  chr6_78359609     ZBoe    A    C        0      0        2 
   6  chr6_78359609     ZGre    A    C        0      0        2 
   6  chr6_78359609     ZHar    A    C        0      0        2 
   6  chr6_78359609   Sample    A    C        0      0        2 
   6  chr6_78363582     AAsi    T    C        1      2        2 
   6  chr6_78363582     AKia    T    C        0      0        2 
   6  chr6_78363582     AOna    T    C        0      0        2 
   6  chr6_78363582     ASom    T    C        1      2        2 
   6  chr6_78363582     HCab    T    C        0      0        2 
   6  chr6_78363582     HPrz    T    C        0      0        2 
   6  chr6_78363582     ZBoe    T    C        0      0        2 
   6  chr6_78363582     ZGre    T    C        0      0        2 
   6  chr6_78363582     ZHar    T    C        0      0        2 
   6  chr6_78363582   Sample    T    C        1      2        2 
   6  chr6_78364009     AAsi    G    A        0      0        2 
   6  chr6_78364009     AKia    G    A        0      0        2 
   6  chr6_78364009     AOna    G    A        0      0        2 
   6  chr6_78364009     ASom    G    A        0      0        2 
   6  chr6_78364009     HCab    G    A        1      2        2 
   6  chr6_78364009     HPrz    G    A        1      2        2 
   6  chr6_78364009     ZBoe    G    A        0      0        2 
   6  chr6_78364009     ZGre    G    A        0      0        2 
   6  chr6_78364009     ZHar    G    A        0      0        2 
   6  chr6_78364009   Sample    G    A        0      0        2 
   6  chr6_78366568     AAsi    C    A        0      0        2 
   6  chr6_78366568     AKia    C    A        0      0        2 
   6  chr6_78366568     AOna    C    A        0      0        2 
   6  chr6_78366568     ASom    C    A        0      0        2 
   6  chr6_78366568     HCab    C    A        0      0        2 
   6  chr6_78366568     HPrz    C    A        0      0        2 
   6  chr6_78366568     ZBoe    C    A      0.5      1        2 
   6  chr6_78366568     ZGre    C    A        0      0        2 
   6  chr6_78366568     ZHar    C    A        0      0        2 
   6  chr6_78366568   Sample    C    A        0      0        2 
   6  chr6_78367754     AAsi    G    C        0      0        2 
   6  chr6_78367754     AKia    G    C        0      0        2 
   6  chr6_78367754     AOna    G    C        0      0        2 
   6  chr6_78367754     ASom    G    C        0      0        2 
   6  chr6_78367754     HCab    G    C        0      0        2 
   6  chr6_78367754     HPrz    G    C        0      0        2 
   6  chr6_78367754     ZBoe    G    C        1      2        2 
   6  chr6_78367754     ZGre    G    C        1      2        2 
   6  chr6_78367754     ZHar    G    C        1      2        2 
   6  chr6_78367754   Sample    G    C        0      0        2 
   6  chr6_78372650     AAsi    A    G        0      0        2 
   6  chr6_78372650     AKia    A    G        0      0        2 
   6  chr6_78372650     AOna    A    G        0      0        2 
   6  chr6_78372650     ASom    A    G        0      0        2 
   6  chr6_78372650     HCab    A    G        0      0        2 
   6  chr6_78372650     HPrz    A    G        0      0        2 
   6  chr6_78372650     ZBoe    A    G        0      0        2 
   6  chr6_78372650     ZGre    A    G        0      0        2 
   6  chr6_78372650     ZHar    A    G        1      2        2 
   6  chr6_78372650   Sample    A    G        0      0        2 
   6  chr6_78373712     AAsi    A    G        0      0        2 
   6  chr6_78373712     AKia    A    G        0      0        2 
   6  chr6_78373712     AOna    A    G        0      0        2 
   6  chr6_78373712     ASom    A    G        0      0        2 
   6  chr6_78373712     HCab    A    G        0      0        2 
   6  chr6_78373712     HPrz    A    G        0      0        2 
   6  chr6_78373712     ZBoe    A    G        1      2        2 
   6  chr6_78373712     ZGre    A    G        1      2        2 
   6  chr6_78373712     ZHar    A    G        1      2        2 
   6  chr6_78373712   Sample    A    G        0      0        2 
   6  chr6_78374530     AAsi    C    G        0      0        2 
   6  chr6_78374530     AKia    C    G        0      0        2 
   6  chr6_78374530     AOna    C    G        0      0        2 
   6  chr6_78374530     ASom    C    G        0      0        2 
   6  chr6_78374530     HCab    C    G        0      0        2 
   6  chr6_78374530     HPrz    C    G        0      0        2 
   6  chr6_78374530     ZBoe    C    G        1      2        2 
   6  chr6_78374530     ZGre    C    G        1      2        2 
   6  chr6_78374530     ZHar    C    G        1      2        2 
   6  chr6_78374530   Sample    C    G        0      0        2 
   6  chr6_78397291     AAsi    C    T        0      0        2 
   6  chr6_78397291     AKia    C    T        0      0        2 
   6  chr6_78397291     AOna    C    T        0      0        2 
   6  chr6_78397291     ASom    C    T        0      0        2 
   6  chr6_78397291     HCab    C    T        0      0        2 
   6  chr6_78397291     HPrz    C    T        0      0        2 
   6  chr6_78397291     ZBoe    C    T      0.5      1        2 
   6  chr6_78397291     ZGre    C    T        0      0        2 
   6  chr6_78397291     ZHar    C    T        0      0        2 
   6  chr6_78397291   Sample    C    T        0      0        2 
   6  chr6_78401147     AAsi    T    C        0      0        2 
   6  chr6_78401147     AKia    T    C        0      0        2 
   6  chr6_78401147     AOna    T    C        0      0        2 
   6  chr6_78401147     ASom    T    C        0      0        2 
   6  chr6_78401147     HCab    T    C        0      0        2 
   6  chr6_78401147     HPrz    T    C      0.5      1        2 
   6  chr6_78401147     ZBoe    T    C        0      0        2 
   6  chr6_78401147     ZGre    T    C        0      0        2 
   6  chr6_78401147     ZHar    T    C        0      0        2 
   6  chr6_78401147   Sample    T    C        0      0        2 
   6  chr6_78401788     AAsi    A    C        0      0        2 
   6  chr6_78401788     AKia    A    C        0      0        2 
   6  chr6_78401788     AOna    A    C        1      2        2 
   6  chr6_78401788     ASom    A    C        0      0        2 
   6  chr6_78401788     HCab    A    C        0      0        2 
   6  chr6_78401788     HPrz    A    C        0      0        2 
   6  chr6_78401788     ZBoe    A    C        0      0        2 
   6  chr6_78401788     ZGre    A    C        0      0        2 
   6  chr6_78401788     ZHar    A    C        0      0        2 
   6  chr6_78401788   Sample    A    C        0      0        2 
   6  chr6_78412188     AAsi    C    T        0      0        2 
   6  chr6_78412188     AKia    C    T        0      0        2 
   6  chr6_78412188     AOna    C    T        0      0        2 
   6  chr6_78412188     ASom    C    T        0      0        2 
   6  chr6_78412188     HCab    C    T      0.5      1        2 
   6  chr6_78412188     HPrz    C    T        0      0        2 
   6  chr6_78412188     ZBoe    C    T        0      0        2 
   6  chr6_78412188     ZGre    C    T        0      0        2 
   6  chr6_78412188     ZHar    C    T        0      0        2 
   6  chr6_78412188   Sample    C    T        0      0        2 
   6  chr6_78412797     AAsi    A    C        0      0        2 
   6  chr6_78412797     AKia    A    C        0      0        2 
   6  chr6_78412797     AOna    A    C        0      0        2 
   6  chr6_78412797     ASom    A    C        0      0        2 
   6  chr6_78412797     HCab    A    C        1      2        2 
   6  chr6_78412797     HPrz    A    C        1      2        2 
   6  chr6_78412797     ZBoe    A    C        0      0        2 
   6  chr6_78412797     ZGre    A    C        0      0        2 
   6  chr6_78412797     ZHar    A    C        0      0        2 
   6  chr6_78412797   Sample    A    C        0      0        2 
   6  chr6_78428697     AAsi    A    G        0      0        2 
   6  chr6_78428697     AKia    A    G        0      0        2 
   6  chr6_78428697     AOna    A    G        0      0        2 
   6  chr6_78428697     ASom    A    G        0      0        2 
   6  chr6_78428697     HCab    A    G        1      2        2 
   6  chr6_78428697     HPrz    A    G        1      2        2 
   6  chr6_78428697     ZBoe    A    G        0      0        2 
   6  chr6_78428697     ZGre    A    G        0      0        2 
   6  chr6_78428697     ZHar    A    G        0      0        2 
   6  chr6_78428697   Sample    A    G        0      0        2 
   6  chr6_78428820     AAsi    G    A        0      0        2 
   6  chr6_78428820     AKia    G    A        0      0        2 
   6  chr6_78428820     AOna    G    A        0      0        2 
   6  chr6_78428820     ASom    G    A        0      0        2 
   6  chr6_78428820     HCab    G    A        1      2        2 
   6  chr6_78428820     HPrz    G    A        1      2        2 
   6  chr6_78428820     ZBoe    G    A        0      0        2 
   6  chr6_78428820     ZGre    G    A        0      0        2 
   6  chr6_78428820     ZHar    G    A        0      0        2 
   6  chr6_78428820   Sample    G    A        0      0        2 
   6  chr6_78443469     AAsi    C    G        0      0        2 
   6  chr6_78443469     AKia    C    G        0      0        2 
   6  chr6_78443469     AOna    C    G        0      0        2 
   6  chr6_78443469     ASom    C    G        0      0        2 
   6  chr6_78443469     HCab    C    G        0      0        2 
   6  chr6_78443469     HPrz    C    G        0      0        2 
   6  chr6_78443469     ZBoe    C    G        1      2        2 
   6  chr6_78443469     ZGre    C    G        0      0        2 
   6  chr6_78443469     ZHar    C    G        0      0        2 
   6  chr6_78443469   Sample    C    G        0      0        2 
   6  chr6_78443824     AAsi    C    A        0      0        2 
   6  chr6_78443824     AKia    C    A        0      0        2 
   6  chr6_78443824     AOna    C    A        0      0        2 
   6  chr6_78443824     ASom    C    A        0      0        2 
   6  chr6_78443824     HCab    C    A        1      2        2 
   6  chr6_78443824     HPrz    C    A        1      2        2 
   6  chr6_78443824     ZBoe    C    A        0      0        2 
   6  chr6_78443824     ZGre    C    A        0      0        2 
   6  chr6_78443824     ZHar    C    A        0      0        2 
   6  chr6_78443824   Sample    C    A        0      0        2 
   6  chr6_78445566     AAsi    T    C        0      0        2 
   6  chr6_78445566     AKia    T    C        0      0        2 
   6  chr6_78445566     AOna    T    C        0      0        2 
   6  chr6_78445566     ASom    T    C      0.5      1        2 
   6  chr6_78445566     HCab    T    C        0      0        2 
   6  chr6_78445566     HPrz    T    C        0      0        2 
   6  chr6_78445566     ZBoe    T    C        0      0        2 
   6  chr6_78445566     ZGre    T    C        0      0        2 
   6  chr6_78445566     ZHar    T    C        0      0        2 
   6  chr6_78445566   Sample    T    C        0      0        2 
   6  chr6_78447130     AAsi    G    C        0      0        2 
   6  chr6_78447130     AKia    G    C        0      0        2 
   6  chr6_78447130     AOna    G    C        0      0        2 
   6  chr6_78447130     ASom    G    C        0      0        2 
   6  chr6_78447130     HCab    G    C        1      2        2 
   6  chr6_78447130     HPrz    G    C        1      2        2 
   6  chr6_78447130     ZBoe    G    C        0      0        2 
   6  chr6_78447130     ZGre    G    C        0      0        2 
   6  chr6_78447130     ZHar    G    C        0      0        2 
   6  chr6_78447130   Sample    G    C        0      0        2 
   6  chr6_78447685     AAsi    T    C        0      0        2 
   6  chr6_78447685     AKia    T    C        0      0        2 
   6  chr6_78447685     AOna    T    C        0      0        2 
   6  chr6_78447685     ASom    T    C        0      0        2 
   6  chr6_78447685     HCab    T    C      0.5      1        2 
   6  chr6_78447685     HPrz    T    C        0      0        2 
   6  chr6_78447685     ZBoe    T    C        0      0        2 
   6  chr6_78447685     ZGre    T    C        0      0        2 
   6  chr6_78447685     ZHar    T    C        0      0        2 
   6  chr6_78447685   Sample    T    C        0      0        2 
   6  chr6_78451979     AAsi    A    G        0      0        2 
   6  chr6_78451979     AKia    A    G        0      0        2 
   6  chr6_78451979     AOna    A    G        0      0        2 
   6  chr6_78451979     ASom    A    G        0      0        2 
   6  chr6_78451979     HCab    A    G        1      2        2 
   6  chr6_78451979     HPrz    A    G        1      2        2 
   6  chr6_78451979     ZBoe    A    G        0      0        2 
   6  chr6_78451979     ZGre    A    G        0      0        2 
   6  chr6_78451979     ZHar    A    G        0      0        2 
   6  chr6_78451979   Sample    A    G        0      0        2 
   6  chr6_78451996     AAsi    A    G        0      0        2 
   6  chr6_78451996     AKia    A    G        0      0        2 
   6  chr6_78451996     AOna    A    G        0      0        2 
   6  chr6_78451996     ASom    A    G        0      0        2 
   6  chr6_78451996     HCab    A    G        0      0        2 
   6  chr6_78451996     HPrz    A    G        0      0        2 
   6  chr6_78451996     ZBoe    A    G        0      0        2 
   6  chr6_78451996     ZGre    A    G      0.5      1        2 
   6  chr6_78451996     ZHar    A    G        0      0        2 
   6  chr6_78451996   Sample    A    G        0      0        2 
   6  chr6_78457033     AAsi    G    A        1      2        2 
   6  chr6_78457033     AKia    G    A        0      0        2 
   6  chr6_78457033     AOna    G    A        1      2        2 
   6  chr6_78457033     ASom    G    A        1      2        2 
   6  chr6_78457033     HCab    G    A        0      0        2 
   6  chr6_78457033     HPrz    G    A        0      0        2 
   6  chr6_78457033     ZBoe    G    A        0      0        2 
   6  chr6_78457033     ZGre    G    A        0      0        2 
   6  chr6_78457033     ZHar    G    A        0      0        2 
   6  chr6_78457033   Sample    G    A        1      2        2 
   6  chr6_78459570     AAsi    C    T        0      0        2 
   6  chr6_78459570     AKia    C    T        0      0        2 
   6  chr6_78459570     AOna    C    T        0      0        2 
   6  chr6_78459570     ASom    C    T        0      0        2 
   6  chr6_78459570     HCab    C    T        0      0        2 
   6  chr6_78459570     HPrz    C    T        0      0        2 
   6  chr6_78459570     ZBoe    C    T      0.5      1        2 
   6  chr6_78459570     ZGre    C    T        0      0        2 
   6  chr6_78459570     ZHar    C    T        0      0        2 
   6  chr6_78459570   Sample    C    T        0      0        2 
   6  chr6_78460983     AAsi    G    A        0      0        2 
   6  chr6_78460983     AKia    G    A        0      0        2 
   6  chr6_78460983     AOna    G    A        0      0        2 
   6  chr6_78460983     ASom    G    A        0      0        2 
   6  chr6_78460983     HCab    G    A        1      2        2 
   6  chr6_78460983     HPrz    G    A        1      2        2 
   6  chr6_78460983     ZBoe    G    A        0      0        2 
   6  chr6_78460983     ZGre    G    A        0      0        2 
   6  chr6_78460983     ZHar    G    A        0      0        2 
   6  chr6_78460983   Sample    G    A        0      0        2 
   6  chr6_78461836     AAsi    G    C        0      0        2 
   6  chr6_78461836     AKia    G    C        0      0        2 
   6  chr6_78461836     AOna    G    C        0      0        2 
   6  chr6_78461836     ASom    G    C        0      0        2 
   6  chr6_78461836     HCab    G    C        1      2        2 
   6  chr6_78461836     HPrz    G    C        1      2        2 
   6  chr6_78461836     ZBoe    G    C        0      0        2 
   6  chr6_78461836     ZGre    G    C        0      0        2 
   6  chr6_78461836     ZHar    G    C        0      0        2 
   6  chr6_78461836   Sample    G    C        0      0        2 
   6  chr6_78470683     AAsi    G    A        0      0        2 
   6  chr6_78470683     AKia    G    A        0      0        2 
   6  chr6_78470683     AOna    G    A        0      0        2 
   6  chr6_78470683     ASom    G    A        0      0        2 
   6  chr6_78470683     HCab    G    A      0.5      1        2 
   6  chr6_78470683     HPrz    G    A        1      2        2 
   6  chr6_78470683     ZBoe    G    A        0      0        2 
   6  chr6_78470683     ZGre    G    A        0      0        2 
   6  chr6_78470683     ZHar    G    A        0      0        2 
   6  chr6_78470683   Sample    G    A        0      0        2 
   6  chr6_78472570     AAsi    T    C        0      0        2 
   6  chr6_78472570     AKia    T    C        0      0        2 
   6  chr6_78472570     AOna    T    C        0      0        2 
   6  chr6_78472570     ASom    T    C        0      0        2 
   6  chr6_78472570     HCab    T    C        0      0        2 
   6  chr6_78472570     HPrz    T    C        0      0        2 
   6  chr6_78472570     ZBoe    T    C        1      2        2 
   6  chr6_78472570     ZGre    T    C        1      2        2 
   6  chr6_78472570     ZHar    T    C        1      2        2 
   6  chr6_78472570   Sample    T    C        0      0        2 
   6  chr6_78474616     AAsi    C    G        0      0        2 
   6  chr6_78474616     AKia    C    G        0      0        2 
   6  chr6_78474616     AOna    C    G        0      0        2 
   6  chr6_78474616     ASom    C    G        0      0        2 
   6  chr6_78474616     HCab    C    G        0      0        2 
   6  chr6_78474616     HPrz    C    G        0      0        2 
   6  chr6_78474616     ZBoe    C    G      0.5      1        2 
   6  chr6_78474616     ZGre    C    G        0      0        2 
   6  chr6_78474616     ZHar    C    G        0      0        2 
   6  chr6_78474616   Sample    C    G        0      0        2 
   6  chr6_78474984     AAsi    T    G        0      0        2 
   6  chr6_78474984     AKia    T    G        0      0        2 
   6  chr6_78474984     AOna    T    G        0      0        2 
   6  chr6_78474984     ASom    T    G        0      0        2 
   6  chr6_78474984     HCab    T    G        1      2        2 
   6  chr6_78474984     HPrz    T    G        1      2        2 
   6  chr6_78474984     ZBoe    T    G        0      0        2 
   6  chr6_78474984     ZGre    T    G        0      0        2 
   6  chr6_78474984     ZHar    T    G        0      0        2 
   6  chr6_78474984   Sample    T    G        0      0        2 
   6  chr6_78479467     AAsi    T    C        0      0        2 
   6  chr6_78479467     AKia    T    C        0      0        2 
   6  chr6_78479467     AOna    T    C        0      0        2 
   6  chr6_78479467     ASom    T    C        0      0        2 
   6  chr6_78479467     HCab    T    C        0      0        2 
   6  chr6_78479467     HPrz    T    C        0      0        2 
   6  chr6_78479467     ZBoe    T    C      0.5      1        2 
   6  chr6_78479467     ZGre    T    C        0      0        2 
   6  chr6_78479467     ZHar    T    C        0      0        2 
   6  chr6_78479467   Sample    T    C        0      0        2 
   6  chr6_78488684     AAsi    C    T        0      0        2 
   6  chr6_78488684     AKia    C    T        0      0        2 
   6  chr6_78488684     AOna    C    T        0      0        2 
   6  chr6_78488684     ASom    C    T        0      0        2 
   6  chr6_78488684     HCab    C    T        0      0        2 
   6  chr6_78488684     HPrz    C    T        0      0        2 
   6  chr6_78488684     ZBoe    C    T        0      0        2 
   6  chr6_78488684     ZGre    C    T      0.5      1        2 
   6  chr6_78488684     ZHar    C    T        0      0        2 
   6  chr6_78488684   Sample    C    T        0      0        2 
   6  chr6_78496467     AAsi    C    T        0      0        2 
   6  chr6_78496467     AKia    C    T        0      0        2 
   6  chr6_78496467     AOna    C    T        0      0        2 
   6  chr6_78496467     ASom    C    T        0      0        2 
   6  chr6_78496467     HCab    C    T        0      0        2 
   6  chr6_78496467     HPrz    C    T        0      0        2 
   6  chr6_78496467     ZBoe    C    T        0      0        2 
   6  chr6_78496467     ZGre    C    T      0.5      1        2 
   6  chr6_78496467     ZHar    C    T        0      0        2 
   6  chr6_78496467   Sample    C    T        0      0        2 
   6  chr6_78499945     AAsi    A    G        1      2        2 
   6  chr6_78499945     AKia    A    G        0      0        2 
   6  chr6_78499945     AOna    A    G        0      0        2 
   6  chr6_78499945     ASom    A    G      0.5      1        2 
   6  chr6_78499945     HCab    A    G        0      0        2 
   6  chr6_78499945     HPrz    A    G        0      0        2 
   6  chr6_78499945     ZBoe    A    G        0      0        2 
   6  chr6_78499945     ZGre    A    G        0      0        2 
   6  chr6_78499945     ZHar    A    G        0      0        2 
   6  chr6_78499945   Sample    A    G        0      0        2 
   6  chr6_78501104     AAsi    C    T        0      0        2 
   6  chr6_78501104     AKia    C    T        0      0        2 
   6  chr6_78501104     AOna    C    T        0      0        2 
   6  chr6_78501104     ASom    C    T        0      0        2 
   6  chr6_78501104     HCab    C    T        0      0        2 
   6  chr6_78501104     HPrz    C    T        0      0        2 
   6  chr6_78501104     ZBoe    C    T        0      0        2 
   6  chr6_78501104     ZGre    C    T        1      2        2 
   6  chr6_78501104     ZHar    C    T        0      0        2 
   6  chr6_78501104   Sample    C    T        0      0        2 
   6  chr6_78501339     AAsi    T    C        0      0        2 
   6  chr6_78501339     AKia    T    C        0      0        2 
   6  chr6_78501339     AOna    T    C        0      0        2 
   6  chr6_78501339     ASom    T    C        0      0        2 
   6  chr6_78501339     HCab    T    C      0.5      1        2 
   6  chr6_78501339     HPrz    T    C        0      0        2 
   6  chr6_78501339     ZBoe    T    C        0      0        2 
   6  chr6_78501339     ZGre    T    C        0      0        2 
   6  chr6_78501339     ZHar    T    C        0      0        2 
   6  chr6_78501339   Sample    T    C        0      0        2 
   6  chr6_78505680     AAsi    T    G        0      0        2 
   6  chr6_78505680     AKia    T    G        1      2        2 
   6  chr6_78505680     AOna    T    G        0      0        2 
   6  chr6_78505680     ASom    T    G        0      0        2 
   6  chr6_78505680     HCab    T    G        0      0        2 
   6  chr6_78505680     HPrz    T    G        0      0        2 
   6  chr6_78505680     ZBoe    T    G        0      0        2 
   6  chr6_78505680     ZGre    T    G        0      0        2 
   6  chr6_78505680     ZHar    T    G        0      0        2 
   6  chr6_78505680   Sample    T    G        0      0        2 
   6  chr6_78507085     AAsi    A    T        0      0        2 
   6  chr6_78507085     AKia    A    T        0      0        2 
   6  chr6_78507085     AOna    A    T        0      0        2 
   6  chr6_78507085     ASom    A    T        0      0        2 
   6  chr6_78507085     HCab    A    T        0      0        2 
   6  chr6_78507085     HPrz    A    T        0      0        2 
   6  chr6_78507085     ZBoe    A    T      0.5      1        2 
   6  chr6_78507085     ZGre    A    T        0      0        2 
   6  chr6_78507085     ZHar    A    T        0      0        2 
   6  chr6_78507085   Sample    A    T        0      0        2 
   6  chr6_78513878     AAsi    G    A        0      0        2 
   6  chr6_78513878     AKia    G    A        0      0        2 
   6  chr6_78513878     AOna    G    A        1      2        2 
   6  chr6_78513878     ASom    G    A        0      0        2 
   6  chr6_78513878     HCab    G    A        0      0        2 
   6  chr6_78513878     HPrz    G    A        0      0        2 
   6  chr6_78513878     ZBoe    G    A        0      0        2 
   6  chr6_78513878     ZGre    G    A        0      0        2 
   6  chr6_78513878     ZHar    G    A        0      0        2 
   6  chr6_78513878   Sample    G    A        0      0        2 
   6  chr6_78521829     AAsi    G    A        0      0        2 
   6  chr6_78521829     AKia    G    A        0      0        2 
   6  chr6_78521829     AOna    G    A        0      0        2 
   6  chr6_78521829     ASom    G    A        0      0        2 
   6  chr6_78521829     HCab    G    A        0      0        2 
   6  chr6_78521829     HPrz    G    A        0      0        2 
   6  chr6_78521829     ZBoe    G    A        0      0        2 
   6  chr6_78521829     ZGre    G    A        0      0        2 
   6  chr6_78521829     ZHar    G    A      0.5      1        2 
   6  chr6_78521829   Sample    G    A        0      0        2 
   6  chr6_78524528     AAsi    T    C        0      0        2 
   6  chr6_78524528     AKia    T    C        0      0        2 
   6  chr6_78524528     AOna    T    C        1      2        2 
   6  chr6_78524528     ASom    T    C        0      0        2 
   6  chr6_78524528     HCab    T    C        0      0        2 
   6  chr6_78524528     HPrz    T    C        0      0        2 
   6  chr6_78524528     ZBoe    T    C        0      0        2 
   6  chr6_78524528     ZGre    T    C        0      0        2 
   6  chr6_78524528     ZHar    T    C        0      0        2 
   6  chr6_78524528   Sample    T    C        0      0        2 
   6  chr6_78526329     AAsi    A    G        1      2        2 
   6  chr6_78526329     AKia    A    G        0      0        2 
   6  chr6_78526329     AOna    A    G        0      0        2 
   6  chr6_78526329     ASom    A    G      0.5      1        2 
   6  chr6_78526329     HCab    A    G        0      0        2 
   6  chr6_78526329     HPrz    A    G        0      0        2 
   6  chr6_78526329     ZBoe    A    G        0      0        2 
   6  chr6_78526329     ZGre    A    G        0      0        2 
   6  chr6_78526329     ZHar    A    G        0      0        2 
   6  chr6_78526329   Sample    A    G        1      2        2 
   6  chr6_78530294     AAsi    G    A        0      0        2 
   6  chr6_78530294     AKia    G    A        0      0        2 
   6  chr6_78530294     AOna    G    A        0      0        2 
   6  chr6_78530294     ASom    G    A        0      0        2 
   6  chr6_78530294     HCab    G    A        0      0        2 
   6  chr6_78530294     HPrz    G    A        0      0        2 
   6  chr6_78530294     ZBoe    G    A      0.5      1        2 
   6  chr6_78530294     ZGre    G    A        0      0        2 
   6  chr6_78530294     ZHar    G    A        0      0        2 
   6  chr6_78530294   Sample    G    A        0      0        2 
   6  chr6_78531333     AAsi    A    G        0      0        2 
   6  chr6_78531333     AKia    A    G        0      0        2 
   6  chr6_78531333     AOna    A    G        1      2        2 
   6  chr6_78531333     ASom    A    G        0      0        2 
   6  chr6_78531333     HCab    A    G        0      0        2 
   6  chr6_78531333     HPrz    A    G        0      0        2 
   6  chr6_78531333     ZBoe    A    G        0      0        2 
   6  chr6_78531333     ZGre    A    G        0      0        2 
   6  chr6_78531333     ZHar    A    G        0      0        2 
   6  chr6_78531333   Sample    A    G        0      0        2 
   6  chr6_78538054     AAsi    G    C        0      0        2 
   6  chr6_78538054     AKia    G    C        0      0        2 
   6  chr6_78538054     AOna    G    C        0      0        2 
   6  chr6_78538054     ASom    G    C        0      0        2 
   6  chr6_78538054     HCab    G    C        0      0        2 
   6  chr6_78538054     HPrz    G    C      0.5      1        2 
   6  chr6_78538054     ZBoe    G    C        0      0        2 
   6  chr6_78538054     ZGre    G    C        0      0        2 
   6  chr6_78538054     ZHar    G    C        0      0        2 
   6  chr6_78538054   Sample    G    C        0      0        2 
   6  chr6_78549453     AAsi    C    T        0      0        2 
   6  chr6_78549453     AKia    C    T        0      0        2 
   6  chr6_78549453     AOna    C    T        0      0        2 
   6  chr6_78549453     ASom    C    T        0      0        2 
   6  chr6_78549453     HCab    C    T        0      0        2 
   6  chr6_78549453     HPrz    C    T        0      0        2 
   6  chr6_78549453     ZBoe    C    T        0      0        2 
   6  chr6_78549453     ZGre    C    T        0      0        2 
   6  chr6_78549453     ZHar    C    T        1      2        2 
   6  chr6_78549453   Sample    C    T        0      0        2 
   6  chr6_78561037     AAsi    G    A        0      0        2 
   6  chr6_78561037     AKia    G    A        0      0        2 
   6  chr6_78561037     AOna    G    A        0      0        2 
   6  chr6_78561037     ASom    G    A        1      2        2 
   6  chr6_78561037     HCab    G    A        0      0        2 
   6  chr6_78561037     HPrz    G    A        0      0        2 
   6  chr6_78561037     ZBoe    G    A        0      0        2 
   6  chr6_78561037     ZGre    G    A        0      0        2 
   6  chr6_78561037     ZHar    G    A        0      0        2 
   6  chr6_78561037   Sample    G    A        0      0        2 
   6  chr6_78566784     AAsi    G    A        0      0        2 
   6  chr6_78566784     AKia    G    A        0      0        2 
   6  chr6_78566784     AOna    G    A        1      2        2 
   6  chr6_78566784     ASom    G    A        0      0        2 
   6  chr6_78566784     HCab    G    A        0      0        2 
   6  chr6_78566784     HPrz    G    A        0      0        2 
   6  chr6_78566784     ZBoe    G    A        0      0        2 
   6  chr6_78566784     ZGre    G    A        0      0        2 
   6  chr6_78566784     ZHar    G    A        0      0        2 
   6  chr6_78566784   Sample    G    A        0      0        2 
   6  chr6_78567181     AAsi    A    G        0      0        2 
   6  chr6_78567181     AKia    A    G        0      0        2 
   6  chr6_78567181     AOna    A    G        0      0        2 
   6  chr6_78567181     ASom    A    G        0      0        2 
   6  chr6_78567181     HCab    A    G        1      2        2 
   6  chr6_78567181     HPrz    A    G        1      2        2 
   6  chr6_78567181     ZBoe    A    G        0      0        2 
   6  chr6_78567181     ZGre    A    G        0      0        2 
   6  chr6_78567181     ZHar    A    G        0      0        2 
   6  chr6_78567181   Sample    A    G        0      0        2 
   6  chr6_78570460     AAsi    G    A        0      0        2 
   6  chr6_78570460     AKia    G    A        0      0        2 
   6  chr6_78570460     AOna    G    A        0      0        2 
   6  chr6_78570460     ASom    G    A        0      0        2 
   6  chr6_78570460     HCab    G    A        1      2        2 
   6  chr6_78570460     HPrz    G    A        1      2        2 
   6  chr6_78570460     ZBoe    G    A        0      0        2 
   6  chr6_78570460     ZGre    G    A        0      0        2 
   6  chr6_78570460     ZHar    G    A        0      0        2 
   6  chr6_78570460   Sample    G    A        0      0        2 
   6  chr6_78571955     AAsi    A    G      0.5      1        2 
   6  chr6_78571955     AKia    A    G        1      2        2 
   6  chr6_78571955     AOna    A    G        0      0        2 
   6  chr6_78571955     ASom    A    G        0      0        2 
   6  chr6_78571955     HCab    A    G        0      0        2 
   6  chr6_78571955     HPrz    A    G        0      0        2 
   6  chr6_78571955     ZBoe    A    G        0      0        2 
   6  chr6_78571955     ZGre    A    G        0      0        2 
   6  chr6_78571955     ZHar    A    G        0      0        2 
   6  chr6_78571955   Sample    A    G        0      0        2 
   6  chr6_78577988     AAsi    C    T        0      0        2 
   6  chr6_78577988     AKia    C    T        0      0        2 
   6  chr6_78577988     AOna    C    T        0      0        2 
   6  chr6_78577988     ASom    C    T        0      0        2 
   6  chr6_78577988     HCab    C    T        0      0        2 
   6  chr6_78577988     HPrz    C    T        0      0        2 
   6  chr6_78577988     ZBoe    C    T      0.5      1        2 
   6  chr6_78577988     ZGre    C    T        0      0        2 
   6  chr6_78577988     ZHar    C    T        0      0        2 
   6  chr6_78577988   Sample    C    T        0      0        2 
   6  chr6_78580140     AAsi    T    C        1      2        2 
   6  chr6_78580140     AKia    T    C        1      2        2 
   6  chr6_78580140     AOna    T    C        1      2        2 
   6  chr6_78580140     ASom    T    C        1      2        2 
   6  chr6_78580140     HCab    T    C        0      0        2 
   6  chr6_78580140     HPrz    T    C        0      0        2 
   6  chr6_78580140     ZBoe    T    C        0      0        2 
   6  chr6_78580140     ZGre    T    C        0      0        2 
   6  chr6_78580140     ZHar    T    C        0      0        2 
   6  chr6_78580140   Sample    T    C        1      2        2 
   6  chr6_78582372     AAsi    A    G        0      0        2 
   6  chr6_78582372     AKia    A    G      0.5      1        2 
   6  chr6_78582372     AOna    A    G        0      0        2 
   6  chr6_78582372     ASom    A    G        0      0        2 
   6  chr6_78582372     HCab    A    G        0      0        2 
   6  chr6_78582372     HPrz    A    G        0      0        2 
   6  chr6_78582372     ZBoe    A    G        0      0        2 
   6  chr6_78582372     ZGre    A    G        0      0        2 
   6  chr6_78582372     ZHar    A    G        0      0        2 
   6  chr6_78582372   Sample    A    G        0      0        2 
   6  chr6_78587095     AAsi    G    A        0      0        2 
   6  chr6_78587095     AKia    G    A        0      0        2 
   6  chr6_78587095     AOna    G    A        0      0        2 
   6  chr6_78587095     ASom    G    A        0      0        2 
   6  chr6_78587095     HCab    G    A        0      0        2 
   6  chr6_78587095     HPrz    G    A        0      0        2 
   6  chr6_78587095     ZBoe    G    A      0.5      1        2 
   6  chr6_78587095     ZGre    G    A        0      0        2 
   6  chr6_78587095     ZHar    G    A        0      0        2 
   6  chr6_78587095   Sample    G    A        0      0        2 
   6  chr6_78598996     AAsi    T    C        0      0        2 
   6  chr6_78598996     AKia    T    C        0      0        2 
   6  chr6_78598996     AOna    T    C        0      0        2 
   6  chr6_78598996     ASom    T    C        0      0        2 
   6  chr6_78598996     HCab    T    C        0      0        2 
   6  chr6_78598996     HPrz    T    C        0      0        2 
   6  chr6_78598996     ZBoe    T    C        0      0        2 
   6  chr6_78598996     ZGre    T    C      0.5      1        2 
   6  chr6_78598996     ZHar    T    C        0      0        2 
   6  chr6_78598996   Sample    T    C        0      0        2 
   6  chr6_78603561     AAsi    T    C        0      0        2 
   6  chr6_78603561     AKia    T    C        0      0        2 
   6  chr6_78603561     AOna    T    C        0      0        2 
   6  chr6_78603561     ASom    T    C        0      0        2 
   6  chr6_78603561     HCab    T    C        0      0        2 
   6  chr6_78603561     HPrz    T    C        0      0        2 
   6  chr6_78603561     ZBoe    T    C        0      0        2 
   6  chr6_78603561     ZGre    T    C        1      2        2 
   6  chr6_78603561     ZHar    T    C        0      0        2 
   6  chr6_78603561   Sample    T    C        0      0        2 
   6  chr6_78609185     AAsi    C    T        0      0        2 
   6  chr6_78609185     AKia    C    T        0      0        2 
   6  chr6_78609185     AOna    C    T        0      0        2 
   6  chr6_78609185     ASom    C    T        0      0        2 
   6  chr6_78609185     HCab    C    T      0.5      1        2 
   6  chr6_78609185     HPrz    C    T      0.5      1        2 
   6  chr6_78609185     ZBoe    C    T        0      0        2 
   6  chr6_78609185     ZGre    C    T        0      0        2 
   6  chr6_78609185     ZHar    C    T        0      0        2 
   6  chr6_78609185   Sample    C    T        0      0        2 
   6  chr6_78609440     AAsi    A    G        0      0        2 
   6  chr6_78609440     AKia    A    G      0.5      1        2 
   6  chr6_78609440     AOna    A    G        0      0        2 
   6  chr6_78609440     ASom    A    G        0      0        2 
   6  chr6_78609440     HCab    A    G        0      0        2 
   6  chr6_78609440     HPrz    A    G        0      0        2 
   6  chr6_78609440     ZBoe    A    G        0      0        2 
   6  chr6_78609440     ZGre    A    G        0      0        2 
   6  chr6_78609440     ZHar    A    G        0      0        2 
   6  chr6_78609440   Sample    A    G        0      0        2 
   6  chr6_78613251     AAsi    G    T        0      0        2 
   6  chr6_78613251     AKia    G    T        0      0        2 
   6  chr6_78613251     AOna    G    T        0      0        2 
   6  chr6_78613251     ASom    G    T        0      0        2 
   6  chr6_78613251     HCab    G    T        0      0        2 
   6  chr6_78613251     HPrz    G    T        0      0        2 
   6  chr6_78613251     ZBoe    G    T        1      2        2 
   6  chr6_78613251     ZGre    G    T        1      2        2 
   6  chr6_78613251     ZHar    G    T        0      0        2 
   6  chr6_78613251   Sample    G    T        0      0        2 
   6  chr6_78619139     AAsi    A    T        0      0        2 
   6  chr6_78619139     AKia    A    T      0.5      1        2 
   6  chr6_78619139     AOna    A    T        0      0        2 
   6  chr6_78619139     ASom    A    T        0      0        2 
   6  chr6_78619139     HCab    A    T        0      0        2 
   6  chr6_78619139     HPrz    A    T        0      0        2 
   6  chr6_78619139     ZBoe    A    T        0      0        2 
   6  chr6_78619139     ZGre    A    T        0      0        2 
   6  chr6_78619139     ZHar    A    T        0      0        2 
   6  chr6_78619139   Sample    A    T        0      0        2 
   6  chr6_78623959     AAsi    C    T        0      0        2 
   6  chr6_78623959     AKia    C    T        1      2        2 
   6  chr6_78623959     AOna    C    T        0      0        2 
   6  chr6_78623959     ASom    C    T        0      0        2 
   6  chr6_78623959     HCab    C    T        0      0        2 
   6  chr6_78623959     HPrz    C    T        0      0        2 
   6  chr6_78623959     ZBoe    C    T        0      0        2 
   6  chr6_78623959     ZGre    C    T        0      0        2 
   6  chr6_78623959     ZHar    C    T        0      0        2 
   6  chr6_78623959   Sample    C    T        0      0        2 
   6  chr6_78631881     AAsi    G    A        0      0        2 
   6  chr6_78631881     AKia    G    A        0      0        2 
   6  chr6_78631881     AOna    G    A        0      0        2 
   6  chr6_78631881     ASom    G    A        0      0        2 
   6  chr6_78631881     HCab    G    A        0      0        2 
   6  chr6_78631881     HPrz    G    A        0      0        2 
   6  chr6_78631881     ZBoe    G    A        0      0        2 
   6  chr6_78631881     ZGre    G    A        0      0        2 
   6  chr6_78631881     ZHar    G    A        1      2        2 
   6  chr6_78631881   Sample    G    A        0      0        2 
   6  chr6_78634726     AAsi    C    T        0      0        2 
   6  chr6_78634726     AKia    C    T        0      0        2 
   6  chr6_78634726     AOna    C    T        0      0        2 
   6  chr6_78634726     ASom    C    T        0      0        2 
   6  chr6_78634726     HCab    C    T        1      2        2 
   6  chr6_78634726     HPrz    C    T        1      2        2 
   6  chr6_78634726     ZBoe    C    T        0      0        2 
   6  chr6_78634726     ZGre    C    T        0      0        2 
   6  chr6_78634726     ZHar    C    T        0      0        2 
   6  chr6_78634726   Sample    C    T        0      0        2 
   6  chr6_78639632     AAsi    C    A        0      0        2 
   6  chr6_78639632     AKia    C    A        1      2        2 
   6  chr6_78639632     AOna    C    A        1      2        2 
   6  chr6_78639632     ASom    C    A        0      0        2 
   6  chr6_78639632     HCab    C    A        0      0        2 
   6  chr6_78639632     HPrz    C    A        0      0        2 
   6  chr6_78639632     ZBoe    C    A        0      0        2 
   6  chr6_78639632     ZGre    C    A        0      0        2 
   6  chr6_78639632     ZHar    C    A        0      0        2 
   6  chr6_78639632   Sample    C    A        0      0        2 
   6  chr6_78639970     AAsi    C    T        0      0        2 
   6  chr6_78639970     AKia    C    T        0      0        2 
   6  chr6_78639970     AOna    C    T        0      0        2 
   6  chr6_78639970     ASom    C    T        0      0        2 
   6  chr6_78639970     HCab    C    T        1      2        2 
   6  chr6_78639970     HPrz    C    T        1      2        2 
   6  chr6_78639970     ZBoe    C    T        0      0        2 
   6  chr6_78639970     ZGre    C    T        0      0        2 
   6  chr6_78639970     ZHar    C    T        0      0        2 
   6  chr6_78639970   Sample    C    T        0      0        2 
   6  chr6_78640732     AAsi    T    C        0      0        2 
   6  chr6_78640732     AKia    T    C        1      2        2 
   6  chr6_78640732     AOna    T    C        0      0        2 
   6  chr6_78640732     ASom    T    C        0      0        2 
   6  chr6_78640732     HCab    T    C        0      0        2 
   6  chr6_78640732     HPrz    T    C        0      0        2 
   6  chr6_78640732     ZBoe    T    C        0      0        2 
   6  chr6_78640732     ZGre    T    C        0      0        2 
   6  chr6_78640732     ZHar    T    C        0      0        2 
   6  chr6_78640732   Sample    T    C        0      0        2 
   6  chr6_78646473     AAsi    A    G        0      0        2 
   6  chr6_78646473     AKia    A    G        0      0        2 
   6  chr6_78646473     AOna    A    G        1      2        2 
   6  chr6_78646473     ASom    A    G        0      0        2 
   6  chr6_78646473     HCab    A    G        0      0        2 
   6  chr6_78646473     HPrz    A    G        0      0        2 
   6  chr6_78646473     ZBoe    A    G        0      0        2 
   6  chr6_78646473     ZGre    A    G        0      0        2 
   6  chr6_78646473     ZHar    A    G        0      0        2 
   6  chr6_78646473   Sample    A    G        0      0        2 
   6  chr6_78664430     AAsi    T    C      0.5      1        2 
   6  chr6_78664430     AKia    T    C        0      0        2 
   6  chr6_78664430     AOna    T    C        0      0        2 
   6  chr6_78664430     ASom    T    C        0      0        2 
   6  chr6_78664430     HCab    T    C        0      0        2 
   6  chr6_78664430     HPrz    T    C        0      0        2 
   6  chr6_78664430     ZBoe    T    C        0      0        2 
   6  chr6_78664430     ZGre    T    C        0      0        2 
   6  chr6_78664430     ZHar    T    C        0      0        2 
   6  chr6_78664430   Sample    T    C        0      0        2 
   6  chr6_78680943     AAsi    G    T        0      0        2 
   6  chr6_78680943     AKia    G    T        0      0        2 
   6  chr6_78680943     AOna    G    T        0      0        2 
   6  chr6_78680943     ASom    G    T      0.5      1        2 
   6  chr6_78680943     HCab    G    T        0      0        2 
   6  chr6_78680943     HPrz    G    T        0      0        2 
   6  chr6_78680943     ZBoe    G    T        0      0        2 
   6  chr6_78680943     ZGre    G    T        0      0        2 
   6  chr6_78680943     ZHar    G    T        0      0        2 
   6  chr6_78680943   Sample    G    T        0      0        2 
   6  chr6_78684454     AAsi    A    C        0      0        2 
   6  chr6_78684454     AKia    A    C        0      0        2 
   6  chr6_78684454     AOna    A    C        0      0        2 
   6  chr6_78684454     ASom    A    C        0      0        2 
   6  chr6_78684454     HCab    A    C        1      2        2 
   6  chr6_78684454     HPrz    A    C        1      2        2 
   6  chr6_78684454     ZBoe    A    C        0      0        2 
   6  chr6_78684454     ZGre    A    C        0      0        2 
   6  chr6_78684454     ZHar    A    C        0      0        2 
   6  chr6_78684454   Sample    A    C        0      0        2 
   6  chr6_78694018     AAsi    C    G        0      0        2 
   6  chr6_78694018     AKia    C    G        0      0        2 
   6  chr6_78694018     AOna    C    G        0      0        2 
   6  chr6_78694018     ASom    C    G        0      0        2 
   6  chr6_78694018     HCab    C    G        0      0        2 
   6  chr6_78694018     HPrz    C    G        0      0        2 
   6  chr6_78694018     ZBoe    C    G        0      0        2 
   6  chr6_78694018     ZGre    C    G        0      0        2 
   6  chr6_78694018     ZHar    C    G        1      2        2 
   6  chr6_78694018   Sample    C    G        0      0        2 
   6  chr6_78697037     AAsi    G    A        0      0        2 
   6  chr6_78697037     AKia    G    A        1      2        2 
   6  chr6_78697037     AOna    G    A        0      0        2 
   6  chr6_78697037     ASom    G    A        0      0        2 
   6  chr6_78697037     HCab    G    A        0      0        2 
   6  chr6_78697037     HPrz    G    A        0      0        2 
   6  chr6_78697037     ZBoe    G    A        0      0        2 
   6  chr6_78697037     ZGre    G    A        0      0        2 
   6  chr6_78697037     ZHar    G    A        0      0        2 
   6  chr6_78697037   Sample    G    A        0      0        2 
   6  chr6_78700176     AAsi    T    C        0      0        2 
   6  chr6_78700176     AKia    T    C        0      0        2 
   6  chr6_78700176     AOna    T    C        0      0        2 
   6  chr6_78700176     ASom    T    C        0      0        2 
   6  chr6_78700176     HCab    T    C        1      2        2 
   6  chr6_78700176     HPrz    T    C        1      2        2 
   6  chr6_78700176     ZBoe    T    C        0      0        2 
   6  chr6_78700176     ZGre    T    C        0      0        2 
   6  chr6_78700176     ZHar    T    C        0      0        2 
   6  chr6_78700176   Sample    T    C        0      0        2 
   6  chr6_78700461     AAsi    T    G        0      0        2 
   6  chr6_78700461     AKia    T    G        0      0        2 
   6  chr6_78700461     AOna    T    G        0      0        2 
   6  chr6_78700461     ASom    T    G        0      0        2 
   6  chr6_78700461     HCab    T    G        0      0        2 
   6  chr6_78700461     HPrz    T    G        0      0        2 
   6  chr6_78700461     ZBoe    T    G        0      0        2 
   6  chr6_78700461     ZGre    T    G        0      0        2 
   6  chr6_78700461     ZHar    T    G        1      2        2 
   6  chr6_78700461   Sample    T    G        0      0        2 
   6  chr6_78712684     AAsi    C    T        0      0        2 
   6  chr6_78712684     AKia    C    T        0      0        2 
   6  chr6_78712684     AOna    C    T        0      0        2 
   6  chr6_78712684     ASom    C    T        0      0        2 
   6  chr6_78712684     HCab    C    T        1      2        2 
   6  chr6_78712684     HPrz    C    T        1      2        2 
   6  chr6_78712684     ZBoe    C    T        0      0        2 
   6  chr6_78712684     ZGre    C    T        0      0        2 
   6  chr6_78712684     ZHar    C    T        0      0        2 
   6  chr6_78712684   Sample    C    T        0      0        2 
   6  chr6_78717475     AAsi    C    T        0      0        2 
   6  chr6_78717475     AKia    C    T        0      0        2 
   6  chr6_78717475     AOna    C    T        0      0        2 
   6  chr6_78717475     ASom    C    T        0      0        2 
   6  chr6_78717475     HCab    C    T      0.5      1        2 
   6  chr6_78717475     HPrz    C    T      0.5      1        2 
   6  chr6_78717475     ZBoe    C    T        0      0        2 
   6  chr6_78717475     ZGre    C    T        0      0        2 
   6  chr6_78717475     ZHar    C    T        0      0        2 
   6  chr6_78717475   Sample    C    T        0      0        2 
   6  chr6_78717578     AAsi    A    G      0.5      1        2 
   6  chr6_78717578     AKia    A    G        0      0        2 
   6  chr6_78717578     AOna    A    G        0      0        2 
   6  chr6_78717578     ASom    A    G        0      0        2 
   6  chr6_78717578     HCab    A    G        0      0        2 
   6  chr6_78717578     HPrz    A    G        0      0        2 
   6  chr6_78717578     ZBoe    A    G        0      0        2 
   6  chr6_78717578     ZGre    A    G        0      0        2 
   6  chr6_78717578     ZHar    A    G        0      0        2 
   6  chr6_78717578   Sample    A    G        0      0        2 
   6  chr6_78721391     AAsi    G    A        0      0        2 
   6  chr6_78721391     AKia    G    A        0      0        2 
   6  chr6_78721391     AOna    G    A        0      0        2 
   6  chr6_78721391     ASom    G    A        0      0        2 
   6  chr6_78721391     HCab    G    A        0      0        2 
   6  chr6_78721391     HPrz    G    A        0      0        2 
   6  chr6_78721391     ZBoe    G    A      0.5      1        2 
   6  chr6_78721391     ZGre    G    A        0      0        2 
   6  chr6_78721391     ZHar    G    A        0      0        2 
   6  chr6_78721391   Sample    G    A        0      0        2 
   6  chr6_78722435     AAsi    T    C      0.5      1        2 
   6  chr6_78722435     AKia    T    C        0      0        2 
   6  chr6_78722435     AOna    T    C        0      0        2 
   6  chr6_78722435     ASom    T    C        0      0        2 
   6  chr6_78722435     HCab    T    C        0      0        2 
   6  chr6_78722435     HPrz    T    C        0      0        2 
   6  chr6_78722435     ZBoe    T    C        0      0        2 
   6  chr6_78722435     ZGre    T    C        0      0        2 
   6  chr6_78722435     ZHar    T    C        0      0        2 
   6  chr6_78722435   Sample    T    C        0      0        2 
   6  chr6_78741080     AAsi    T    A        0      0        2 
   6  chr6_78741080     AKia    T    A        0      0        2 
   6  chr6_78741080     AOna    T    A        0      0        2 
   6  chr6_78741080     ASom    T    A        0      0        2 
   6  chr6_78741080     HCab    T    A        1      2        2 
   6  chr6_78741080     HPrz    T    A        1      2        2 
   6  chr6_78741080     ZBoe    T    A        0      0        2 
   6  chr6_78741080     ZGre    T    A        0      0        2 
   6  chr6_78741080     ZHar    T    A        0      0        2 
   6  chr6_78741080   Sample    T    A        0      0        2 
   6  chr6_78744926     AAsi    G    C        0      0        2 
   6  chr6_78744926     AKia    G    C        0      0        2 
   6  chr6_78744926     AOna    G    C        0      0        2 
   6  chr6_78744926     ASom    G    C        0      0        2 
   6  chr6_78744926     HCab    G    C        1      2        2 
   6  chr6_78744926     HPrz    G    C        1      2        2 
   6  chr6_78744926     ZBoe    G    C        0      0        2 
   6  chr6_78744926     ZGre    G    C        0      0        2 
   6  chr6_78744926     ZHar    G    C        0      0        2 
   6  chr6_78744926   Sample    G    C        0      0        2 
   6  chr6_78754012     AAsi    T    C        0      0        2 
   6  chr6_78754012     AKia    T    C        0      0        2 
   6  chr6_78754012     AOna    T    C        0      0        2 
   6  chr6_78754012     ASom    T    C        0      0        2 
   6  chr6_78754012     HCab    T    C        1      2        2 
   6  chr6_78754012     HPrz    T    C        1      2        2 
   6  chr6_78754012     ZBoe    T    C        0      0        2 
   6  chr6_78754012     ZGre    T    C        0      0        2 
   6  chr6_78754012     ZHar    T    C        0      0        2 
   6  chr6_78754012   Sample    T    C        0      0        2 
   6  chr6_78765993     AAsi    G    T        0      0        2 
   6  chr6_78765993     AKia    G    T        1      2        2 
   6  chr6_78765993     AOna    G    T        0      0        2 
   6  chr6_78765993     ASom    G    T        0      0        2 
   6  chr6_78765993     HCab    G    T        0      0        2 
   6  chr6_78765993     HPrz    G    T        0      0        2 
   6  chr6_78765993     ZBoe    G    T        0      0        2 
   6  chr6_78765993     ZGre    G    T        0      0        2 
   6  chr6_78765993     ZHar    G    T        0      0        2 
   6  chr6_78765993   Sample    G    T        0      0        2 
   6  chr6_78766852     AAsi    G    A        0      0        2 
   6  chr6_78766852     AKia    G    A        0      0        2 
   6  chr6_78766852     AOna    G    A        0      0        2 
   6  chr6_78766852     ASom    G    A        0      0        2 
   6  chr6_78766852     HCab    G    A        0      0        2 
   6  chr6_78766852     HPrz    G    A        0      0        2 
   6  chr6_78766852     ZBoe    G    A        0      0        2 
   6  chr6_78766852     ZGre    G    A        0      0        2 
   6  chr6_78766852     ZHar    G    A        1      2        2 
   6  chr6_78766852   Sample    G    A        0      0        2 
   6  chr6_78773414     AAsi    C    A        0      0        2 
   6  chr6_78773414     AKia    C    A        1      2        2 
   6  chr6_78773414     AOna    C    A        0      0        2 
   6  chr6_78773414     ASom    C    A        0      0        2 
   6  chr6_78773414     HCab    C    A        0      0        2 
   6  chr6_78773414     HPrz    C    A        0      0        2 
   6  chr6_78773414     ZBoe    C    A        0      0        2 
   6  chr6_78773414     ZGre    C    A        0      0        2 
   6  chr6_78773414     ZHar    C    A        0      0        2 
   6  chr6_78773414   Sample    C    A        0      0        2 
   6  chr6_78779883     AAsi    G    A        1      2        2 
   6  chr6_78779883     AKia    G    A        0      0        2 
   6  chr6_78779883     AOna    G    A        0      0        2 
   6  chr6_78779883     ASom    G    A        0      0        2 
   6  chr6_78779883     HCab    G    A        0      0        2 
   6  chr6_78779883     HPrz    G    A        0      0        2 
   6  chr6_78779883     ZBoe    G    A        1      2        2 
   6  chr6_78779883     ZGre    G    A        0      0        2 
   6  chr6_78779883     ZHar    G    A        0      0        2 
   6  chr6_78779883   Sample    G    A        1      2        2 
   6  chr6_78782241     AAsi    A    G        1      2        2 
   6  chr6_78782241     AKia    A    G        0      0        2 
   6  chr6_78782241     AOna    A    G        0      0        2 
   6  chr6_78782241     ASom    A    G        0      0        2 
   6  chr6_78782241     HCab    A    G        0      0        2 
   6  chr6_78782241     HPrz    A    G        0      0        2 
   6  chr6_78782241     ZBoe    A    G        0      0        2 
   6  chr6_78782241     ZGre    A    G        0      0        2 
   6  chr6_78782241     ZHar    A    G        0      0        2 
   6  chr6_78782241   Sample    A    G        0      0        2 
   6  chr6_78782395     AAsi    T    C        0      0        2 
   6  chr6_78782395     AKia    T    C        0      0        2 
   6  chr6_78782395     AOna    T    C        0      0        2 
   6  chr6_78782395     ASom    T    C        0      0        2 
   6  chr6_78782395     HCab    T    C        0      0        2 
   6  chr6_78782395     HPrz    T    C        0      0        2 
   6  chr6_78782395     ZBoe    T    C        1      2        2 
   6  chr6_78782395     ZGre    T    C        0      0        2 
   6  chr6_78782395     ZHar    T    C        0      0        2 
   6  chr6_78782395   Sample    T    C        0      0        2 
   6  chr6_78784145     AAsi    C    A        0      0        2 
   6  chr6_78784145     AKia    C    A        0      0        2 
   6  chr6_78784145     AOna    C    A        0      0        2 
   6  chr6_78784145     ASom    C    A        0      0        2 
   6  chr6_78784145     HCab    C    A        0      0        2 
   6  chr6_78784145     HPrz    C    A        0      0        2 
   6  chr6_78784145     ZBoe    C    A        0      0        2 
   6  chr6_78784145     ZGre    C    A        0      0        2 
   6  chr6_78784145     ZHar    C    A        1      2        2 
   6  chr6_78784145   Sample    C    A        0      0        2 
   6  chr6_78801799     AAsi    T    A        1      2        2 
   6  chr6_78801799     AKia    T    A        0      0        2 
   6  chr6_78801799     AOna    T    A        0      0        2 
   6  chr6_78801799     ASom    T    A        0      0        2 
   6  chr6_78801799     HCab    T    A        0      0        2 
   6  chr6_78801799     HPrz    T    A        0      0        2 
   6  chr6_78801799     ZBoe    T    A        0      0        2 
   6  chr6_78801799     ZGre    T    A        0      0        2 
   6  chr6_78801799     ZHar    T    A        0      0        2 
   6  chr6_78801799   Sample    T    A        1      2        2 
   6  chr6_78811178     AAsi    A    G        0      0        2 
   6  chr6_78811178     AKia    A    G        0      0        2 
   6  chr6_78811178     AOna    A    G        0      0        2 
   6  chr6_78811178     ASom    A    G        0      0        2 
   6  chr6_78811178     HCab    A    G        0      0        2 
   6  chr6_78811178     HPrz    A    G        0      0        2 
   6  chr6_78811178     ZBoe    A    G        0      0        2 
   6  chr6_78811178     ZGre    A    G        1      2        2 
   6  chr6_78811178     ZHar    A    G        0      0        2 
   6  chr6_78811178   Sample    A    G        0      0        2 
   6  chr6_78824752     AAsi    T    C        0      0        2 
   6  chr6_78824752     AKia    T    C        0      0        2 
   6  chr6_78824752     AOna    T    C        0      0        2 
   6  chr6_78824752     ASom    T    C        0      0        2 
   6  chr6_78824752     HCab    T    C        0      0        2 
   6  chr6_78824752     HPrz    T    C        0      0        2 
   6  chr6_78824752     ZBoe    T    C        0      0        2 
   6  chr6_78824752     ZGre    T    C        1      2        2 
   6  chr6_78824752     ZHar    T    C        0      0        2 
   6  chr6_78824752   Sample    T    C        0      0        2 
   6  chr6_78834931     AAsi    C    T        0      0        2 
   6  chr6_78834931     AKia    C    T        0      0        2 
   6  chr6_78834931     AOna    C    T        0      0        2 
   6  chr6_78834931     ASom    C    T        0      0        2 
   6  chr6_78834931     HCab    C    T        0      0        2 
   6  chr6_78834931     HPrz    C    T        0      0        2 
   6  chr6_78834931     ZBoe    C    T        1      2        2 
   6  chr6_78834931     ZGre    C    T        0      0        2 
   6  chr6_78834931     ZHar    C    T        0      0        2 
   6  chr6_78834931   Sample    C    T        0      0        2 
   6  chr6_78846136     AAsi    T    C        0      0        2 
   6  chr6_78846136     AKia    T    C        0      0        2 
   6  chr6_78846136     AOna    T    C        0      0        2 
   6  chr6_78846136     ASom    T    C        0      0        2 
   6  chr6_78846136     HCab    T    C        0      0        2 
   6  chr6_78846136     HPrz    T    C        0      0        2 
   6  chr6_78846136     ZBoe    T    C        0      0        2 
   6  chr6_78846136     ZGre    T    C        0      0        2 
   6  chr6_78846136     ZHar    T    C      0.5      1        2 
   6  chr6_78846136   Sample    T    C        0      0        2 
   6  chr6_78849079     AAsi    G    T        0      0        2 
   6  chr6_78849079     AKia    G    T        0      0        2 
   6  chr6_78849079     AOna    G    T        0      0        2 
   6  chr6_78849079     ASom    G    T        0      0        2 
   6  chr6_78849079     HCab    G    T        1      2        2 
   6  chr6_78849079     HPrz    G    T        1      2        2 
   6  chr6_78849079     ZBoe    G    T        0      0        2 
   6  chr6_78849079     ZGre    G    T        0      0        2 
   6  chr6_78849079     ZHar    G    T        0      0        2 
   6  chr6_78849079   Sample    G    T        0      0        2 
   6  chr6_78853259     AAsi    G    T        0      0        2 
   6  chr6_78853259     AKia    G    T        0      0        2 
   6  chr6_78853259     AOna    G    T        0      0        2 
   6  chr6_78853259     ASom    G    T        0      0        2 
   6  chr6_78853259     HCab    G    T        0      0        2 
   6  chr6_78853259     HPrz    G    T        0      0        2 
   6  chr6_78853259     ZBoe    G    T        0      0        2 
   6  chr6_78853259     ZGre    G    T        0      0        2 
   6  chr6_78853259     ZHar    G    T        1      2        2 
   6  chr6_78853259   Sample    G    T        0      0        2 
   6  chr6_78853919     AAsi    A    G      0.5      1        2 
   6  chr6_78853919     AKia    A    G        0      0        2 
   6  chr6_78853919     AOna    A    G        0      0        2 
   6  chr6_78853919     ASom    A    G        0      0        2 
   6  chr6_78853919     HCab    A    G        0      0        2 
   6  chr6_78853919     HPrz    A    G        0      0        2 
   6  chr6_78853919     ZBoe    A    G        0      0        2 
   6  chr6_78853919     ZGre    A    G        0      0        2 
   6  chr6_78853919     ZHar    A    G        0      0        2 
   6  chr6_78853919   Sample    A    G        0      0        2 
   6  chr6_78854204     AAsi    G    A        0      0        2 
   6  chr6_78854204     AKia    G    A        0      0        2 
   6  chr6_78854204     AOna    G    A        0      0        2 
   6  chr6_78854204     ASom    G    A        0      0        2 
   6  chr6_78854204     HCab    G    A        1      2        2 
   6  chr6_78854204     HPrz    G    A        1      2        2 
   6  chr6_78854204     ZBoe    G    A        0      0        2 
   6  chr6_78854204     ZGre    G    A        0      0        2 
   6  chr6_78854204     ZHar    G    A        0      0        2 
   6  chr6_78854204   Sample    G    A        0      0        2 
   6  chr6_78857299     AAsi    C    T        0      0        2 
   6  chr6_78857299     AKia    C    T        0      0        2 
   6  chr6_78857299     AOna    C    T        0      0        2 
   6  chr6_78857299     ASom    C    T        0      0        2 
   6  chr6_78857299     HCab    C    T        1      2        2 
   6  chr6_78857299     HPrz    C    T        1      2        2 
   6  chr6_78857299     ZBoe    C    T        0      0        2 
   6  chr6_78857299     ZGre    C    T        0      0        2 
   6  chr6_78857299     ZHar    C    T        0      0        2 
   6  chr6_78857299   Sample    C    T        0      0        2 
   6  chr6_78882018     AAsi    T    C        0      0        2 
   6  chr6_78882018     AKia    T    C        0      0        2 
   6  chr6_78882018     AOna    T    C        0      0        2 
   6  chr6_78882018     ASom    T    C        0      0        2 
   6  chr6_78882018     HCab    T    C        0      0        2 
   6  chr6_78882018     HPrz    T    C        0      0        2 
   6  chr6_78882018     ZBoe    T    C        1      2        2 
   6  chr6_78882018     ZGre    T    C        0      0        2 
   6  chr6_78882018     ZHar    T    C        0      0        2 
   6  chr6_78882018   Sample    T    C        0      0        2 
   6  chr6_78896064     AAsi    G    C        0      0        2 
   6  chr6_78896064     AKia    G    C        0      0        2 
   6  chr6_78896064     AOna    G    C        0      0        2 
   6  chr6_78896064     ASom    G    C        0      0        2 
   6  chr6_78896064     HCab    G    C        1      2        2 
   6  chr6_78896064     HPrz    G    C        1      2        2 
   6  chr6_78896064     ZBoe    G    C        0      0        2 
   6  chr6_78896064     ZGre    G    C        0      0        2 
   6  chr6_78896064     ZHar    G    C        0      0        2 
   6  chr6_78896064   Sample    G    C        0      0        2 
   6  chr6_78905316     AAsi    C    G        0      0        2 
   6  chr6_78905316     AKia    C    G        1      2        2 
   6  chr6_78905316     AOna    C    G        1      2        2 
   6  chr6_78905316     ASom    C    G        0      0        2 
   6  chr6_78905316     HCab    C    G        0      0        2 
   6  chr6_78905316     HPrz    C    G        0      0        2 
   6  chr6_78905316     ZBoe    C    G        0      0        2 
   6  chr6_78905316     ZGre    C    G        0      0        2 
   6  chr6_78905316     ZHar    C    G        0      0        2 
   6  chr6_78905316   Sample    C    G        0      0        2 
   6  chr6_78908728     AAsi    A    G        0      0        2 
   6  chr6_78908728     AKia    A    G        0      0        2 
   6  chr6_78908728     AOna    A    G        0      0        2 
   6  chr6_78908728     ASom    A    G        0      0        2 
   6  chr6_78908728     HCab    A    G        1      2        2 
   6  chr6_78908728     HPrz    A    G        1      2        2 
   6  chr6_78908728     ZBoe    A    G        0      0        2 
   6  chr6_78908728     ZGre    A    G        0      0        2 
   6  chr6_78908728     ZHar    A    G        0      0        2 
   6  chr6_78908728   Sample    A    G        0      0        2 
   6  chr6_78913806     AAsi    G    A        0      0        2 
   6  chr6_78913806     AKia    G    A        0      0        2 
   6  chr6_78913806     AOna    G    A        0      0        2 
   6  chr6_78913806     ASom    G    A        0      0        2 
   6  chr6_78913806     HCab    G    A        0      0        2 
   6  chr6_78913806     HPrz    G    A        0      0        2 
   6  chr6_78913806     ZBoe    G    A      0.5      1        2 
   6  chr6_78913806     ZGre    G    A        0      0        2 
   6  chr6_78913806     ZHar    G    A        1      2        2 
   6  chr6_78913806   Sample    G    A        0      0        2 
   6  chr6_78922020     AAsi    G    T        1      2        2 
   6  chr6_78922020     AKia    G    T        0      0        2 
   6  chr6_78922020     AOna    G    T        0      0        2 
   6  chr6_78922020     ASom    G    T        1      2        2 
   6  chr6_78922020     HCab    G    T        0      0        2 
   6  chr6_78922020     HPrz    G    T        0      0        2 
   6  chr6_78922020     ZBoe    G    T        0      0        2 
   6  chr6_78922020     ZGre    G    T        0      0        2 
   6  chr6_78922020     ZHar    G    T        0      0        2 
   6  chr6_78922020   Sample    G    T        1      2        2 
   6  chr6_78929062     AAsi    A    G        0      0        2 
   6  chr6_78929062     AKia    A    G        0      0        2 
   6  chr6_78929062     AOna    A    G        0      0        2 
   6  chr6_78929062     ASom    A    G        0      0        2 
   6  chr6_78929062     HCab    A    G        0      0        2 
   6  chr6_78929062     HPrz    A    G        0      0        2 
   6  chr6_78929062     ZBoe    A    G        1      2        2 
   6  chr6_78929062     ZGre    A    G        0      0        2 
   6  chr6_78929062     ZHar    A    G        1      2        2 
   6  chr6_78929062   Sample    A    G        0      0        2 
   6  chr6_78930333     AAsi    G    A      0.5      1        2 
   6  chr6_78930333     AKia    G    A        0      0        2 
   6  chr6_78930333     AOna    G    A        0      0        2 
   6  chr6_78930333     ASom    G    A        0      0        2 
   6  chr6_78930333     HCab    G    A        0      0        2 
   6  chr6_78930333     HPrz    G    A        0      0        2 
   6  chr6_78930333     ZBoe    G    A        0      0        2 
   6  chr6_78930333     ZGre    G    A        0      0        2 
   6  chr6_78930333     ZHar    G    A        0      0        2 
   6  chr6_78930333   Sample    G    A        0      0        2 
   6  chr6_78934507     AAsi    G    A        0      0        2 
   6  chr6_78934507     AKia    G    A        0      0        2 
   6  chr6_78934507     AOna    G    A        1      2        2 
   6  chr6_78934507     ASom    G    A        0      0        2 
   6  chr6_78934507     HCab    G    A        0      0        2 
   6  chr6_78934507     HPrz    G    A        0      0        2 
   6  chr6_78934507     ZBoe    G    A        0      0        2 
   6  chr6_78934507     ZGre    G    A        0      0        2 
   6  chr6_78934507     ZHar    G    A        0      0        2 
   6  chr6_78934507   Sample    G    A        0      0        2 
   6  chr6_78937477     AAsi    A    G        0      0        2 
   6  chr6_78937477     AKia    A    G        0      0        2 
   6  chr6_78937477     AOna    A    G        0      0        2 
   6  chr6_78937477     ASom    A    G        0      0        2 
   6  chr6_78937477     HCab    A    G        0      0        2 
   6  chr6_78937477     HPrz    A    G        0      0        2 
   6  chr6_78937477     ZBoe    A    G      0.5      1        2 
   6  chr6_78937477     ZGre    A    G        0      0        2 
   6  chr6_78937477     ZHar    A    G        0      0        2 
   6  chr6_78937477   Sample    A    G        0      0        2 
   6  chr6_78940555     AAsi    G    C        1      2        2 
   6  chr6_78940555     AKia    G    C        0      0        2 
   6  chr6_78940555     AOna    G    C        0      0        2 
   6  chr6_78940555     ASom    G    C        1      2        2 
   6  chr6_78940555     HCab    G    C        0      0        2 
   6  chr6_78940555     HPrz    G    C        0      0        2 
   6  chr6_78940555     ZBoe    G    C        0      0        2 
   6  chr6_78940555     ZGre    G    C        0      0        2 
   6  chr6_78940555     ZHar    G    C        0      0        2 
   6  chr6_78940555   Sample    G    C        0      0        2 
   6  chr6_78945389     AAsi    T    C        0      0        2 
   6  chr6_78945389     AKia    T    C        1      2        2 
   6  chr6_78945389     AOna    T    C        1      2        2 
   6  chr6_78945389     ASom    T    C        0      0        2 
   6  chr6_78945389     HCab    T    C        0      0        2 
   6  chr6_78945389     HPrz    T    C        0      0        2 
   6  chr6_78945389     ZBoe    T    C        0      0        2 
   6  chr6_78945389     ZGre    T    C        0      0        2 
   6  chr6_78945389     ZHar    T    C        0      0        2 
   6  chr6_78945389   Sample    T    C        0      0        2 
   6  chr6_78951501     AAsi    A    G        0      0        2 
   6  chr6_78951501     AKia    A    G        0      0        2 
   6  chr6_78951501     AOna    A    G        0      0        2 
   6  chr6_78951501     ASom    A    G        0      0        2 
   6  chr6_78951501     HCab    A    G        0      0        2 
   6  chr6_78951501     HPrz    A    G        0      0        2 
   6  chr6_78951501     ZBoe    A    G      0.5      1        2 
   6  chr6_78951501     ZGre    A    G        0      0        2 
   6  chr6_78951501     ZHar    A    G        0      0        2 
   6  chr6_78951501   Sample    A    G        0      0        2 
   6  chr6_78961585     AAsi    G    C        0      0        2 
   6  chr6_78961585     AKia    G    C        0      0        2 
   6  chr6_78961585     AOna    G    C        0      0        2 
   6  chr6_78961585     ASom    G    C        0      0        2 
   6  chr6_78961585     HCab    G    C        0      0        2 
   6  chr6_78961585     HPrz    G    C      0.5      1        2 
   6  chr6_78961585     ZBoe    G    C        0      0        2 
   6  chr6_78961585     ZGre    G    C        0      0        2 
   6  chr6_78961585     ZHar    G    C        0      0        2 
   6  chr6_78961585   Sample    G    C        0      0        2 
   6  chr6_78966292     AAsi    T    C        0      0        2 
   6  chr6_78966292     AKia    T    C        0      0        2 
   6  chr6_78966292     AOna    T    C        0      0        2 
   6  chr6_78966292     ASom    T    C        0      0        2 
   6  chr6_78966292     HCab    T    C        0      0        2 
   6  chr6_78966292     HPrz    T    C        0      0        2 
   6  chr6_78966292     ZBoe    T    C        0      0        2 
   6  chr6_78966292     ZGre    T    C        0      0        2 
   6  chr6_78966292     ZHar    T    C        1      2        2 
   6  chr6_78966292   Sample    T    C        0      0        2 
   6  chr6_78968455     AAsi    G    A        0      0        2 
   6  chr6_78968455     AKia    G    A        0      0        2 
   6  chr6_78968455     AOna    G    A        0      0        2 
   6  chr6_78968455     ASom    G    A        0      0        2 
   6  chr6_78968455     HCab    G    A        0      0        2 
   6  chr6_78968455     HPrz    G    A        0      0        2 
   6  chr6_78968455     ZBoe    G    A        1      2        2 
   6  chr6_78968455     ZGre    G    A        1      2        2 
   6  chr6_78968455     ZHar    G    A        0      0        2 
   6  chr6_78968455   Sample    G    A        0      0        2 
   6  chr6_78969250     AAsi    C    T        0      0        2 
   6  chr6_78969250     AKia    C    T        0      0        2 
   6  chr6_78969250     AOna    C    T        0      0        2 
   6  chr6_78969250     ASom    C    T        0      0        2 
   6  chr6_78969250     HCab    C    T        1      2        2 
   6  chr6_78969250     HPrz    C    T        1      2        2 
   6  chr6_78969250     ZBoe    C    T        0      0        2 
   6  chr6_78969250     ZGre    C    T        0      0        2 
   6  chr6_78969250     ZHar    C    T        0      0        2 
   6  chr6_78969250   Sample    C    T        0      0        2 
   6  chr6_78969701     AAsi    A    G        0      0        2 
   6  chr6_78969701     AKia    A    G        0      0        2 
   6  chr6_78969701     AOna    A    G        0      0        2 
   6  chr6_78969701     ASom    A    G        0      0        2 
   6  chr6_78969701     HCab    A    G        0      0        2 
   6  chr6_78969701     HPrz    A    G        0      0        2 
   6  chr6_78969701     ZBoe    A    G        0      0        2 
   6  chr6_78969701     ZGre    A    G        1      2        2 
   6  chr6_78969701     ZHar    A    G        0      0        2 
   6  chr6_78969701   Sample    A    G        0      0        2 
   6  chr6_78978008     AAsi    G    A        0      0        2 
   6  chr6_78978008     AKia    G    A        0      0        2 
   6  chr6_78978008     AOna    G    A        0      0        2 
   6  chr6_78978008     ASom    G    A        0      0        2 
   6  chr6_78978008     HCab    G    A        0      0        2 
   6  chr6_78978008     HPrz    G    A      0.5      1        2 
   6  chr6_78978008     ZBoe    G    A        0      0        2 
   6  chr6_78978008     ZGre    G    A        0      0        2 
   6  chr6_78978008     ZHar    G    A        0      0        2 
   6  chr6_78978008   Sample    G    A        0      0        2 
   6  chr6_78983776     AAsi    T    C        0      0        2 
   6  chr6_78983776     AKia    T    C        0      0        2 
   6  chr6_78983776     AOna    T    C        0      0        2 
   6  chr6_78983776     ASom    T    C        0      0        2 
   6  chr6_78983776     HCab    T    C        0      0        2 
   6  chr6_78983776     HPrz    T    C        0      0        2 
   6  chr6_78983776     ZBoe    T    C      0.5      1        2 
   6  chr6_78983776     ZGre    T    C        0      0        2 
   6  chr6_78983776     ZHar    T    C        0      0        2 
   6  chr6_78983776   Sample    T    C        0      0        2 
   6  chr6_78985062     AAsi    G    A        0      0        2 
   6  chr6_78985062     AKia    G    A        0      0        2 
   6  chr6_78985062     AOna    G    A        0      0        2 
   6  chr6_78985062     ASom    G    A        0      0        2 
   6  chr6_78985062     HCab    G    A        1      2        2 
   6  chr6_78985062     HPrz    G    A        1      2        2 
   6  chr6_78985062     ZBoe    G    A        0      0        2 
   6  chr6_78985062     ZGre    G    A        0      0        2 
   6  chr6_78985062     ZHar    G    A        0      0        2 
   6  chr6_78985062   Sample    G    A        0      0        2 
   6  chr6_78992247     AAsi    T    C        0      0        2 
   6  chr6_78992247     AKia    T    C        0      0        2 
   6  chr6_78992247     AOna    T    C        0      0        2 
   6  chr6_78992247     ASom    T    C        0      0        2 
   6  chr6_78992247     HCab    T    C        0      0        2 
   6  chr6_78992247     HPrz    T    C        0      0        2 
   6  chr6_78992247     ZBoe    T    C      0.5      1        2 
   6  chr6_78992247     ZGre    T    C        0      0        2 
   6  chr6_78992247     ZHar    T    C        0      0        2 
   6  chr6_78992247   Sample    T    C        0      0        2 
   6  chr6_79007726     AAsi    G    A        0      0        2 
   6  chr6_79007726     AKia    G    A        0      0        2 
   6  chr6_79007726     AOna    G    A        0      0        2 
   6  chr6_79007726     ASom    G    A        0      0        2 
   6  chr6_79007726     HCab    G    A        0      0        2 
   6  chr6_79007726     HPrz    G    A        0      0        2 
   6  chr6_79007726     ZBoe    G    A        0      0        2 
   6  chr6_79007726     ZGre    G    A        1      2        2 
   6  chr6_79007726     ZHar    G    A        0      0        2 
   6  chr6_79007726   Sample    G    A        0      0        2 
   6  chr6_79012426     AAsi    G    T        0      0        2 
   6  chr6_79012426     AKia    G    T        1      2        2 
   6  chr6_79012426     AOna    G    T        0      0        2 
   6  chr6_79012426     ASom    G    T        0      0        2 
   6  chr6_79012426     HCab    G    T        0      0        2 
   6  chr6_79012426     HPrz    G    T        0      0        2 
   6  chr6_79012426     ZBoe    G    T        0      0        2 
   6  chr6_79012426     ZGre    G    T        0      0        2 
   6  chr6_79012426     ZHar    G    T        0      0        2 
   6  chr6_79012426   Sample    G    T        0      0        2 
   6  chr6_79018988     AAsi    A    C        0      0        2 
   6  chr6_79018988     AKia    A    C        0      0        2 
   6  chr6_79018988     AOna    A    C        0      0        2 
   6  chr6_79018988     ASom    A    C        0      0        2 
   6  chr6_79018988     HCab    A    C        1      2        2 
   6  chr6_79018988     HPrz    A    C        1      2        2 
   6  chr6_79018988     ZBoe    A    C        0      0        2 
   6  chr6_79018988     ZGre    A    C        0      0        2 
   6  chr6_79018988     ZHar    A    C        0      0        2 
   6  chr6_79018988   Sample    A    C        0      0        2 
   6  chr6_79022159     AAsi    A    T        0      0        2 
   6  chr6_79022159     AKia    A    T        0      0        2 
   6  chr6_79022159     AOna    A    T        0      0        2 
   6  chr6_79022159     ASom    A    T        0      0        2 
   6  chr6_79022159     HCab    A    T        1      2        2 
   6  chr6_79022159     HPrz    A    T        1      2        2 
   6  chr6_79022159     ZBoe    A    T        0      0        2 
   6  chr6_79022159     ZGre    A    T        0      0        2 
   6  chr6_79022159     ZHar    A    T        0      0        2 
   6  chr6_79022159   Sample    A    T        0      0        2 
   6  chr6_79023443     AAsi    T    C        0      0        2 
   6  chr6_79023443     AKia    T    C        0      0        2 
   6  chr6_79023443     AOna    T    C        0      0        2 
   6  chr6_79023443     ASom    T    C        0      0        2 
   6  chr6_79023443     HCab    T    C        0      0        2 
   6  chr6_79023443     HPrz    T    C        0      0        2 
   6  chr6_79023443     ZBoe    T    C        0      0        2 
   6  chr6_79023443     ZGre    T    C      0.5      1        2 
   6  chr6_79023443     ZHar    T    C        0      0        2 
   6  chr6_79023443   Sample    T    C        0      0        2 
   6  chr6_79032104     AAsi    C    T        0      0        2 
   6  chr6_79032104     AKia    C    T        0      0        2 
   6  chr6_79032104     AOna    C    T        0      0        2 
   6  chr6_79032104     ASom    C    T        0      0        2 
   6  chr6_79032104     HCab    C    T        0      0        2 
   6  chr6_79032104     HPrz    C    T      0.5      1        2 
   6  chr6_79032104     ZBoe    C    T        0      0        2 
   6  chr6_79032104     ZGre    C    T        0      0        2 
   6  chr6_79032104     ZHar    C    T        0      0        2 
   6  chr6_79032104   Sample    C    T        0      0        2 
   6  chr6_79036271     AAsi    C    T        0      0        2 
   6  chr6_79036271     AKia    C    T        0      0        2 
   6  chr6_79036271     AOna    C    T        0      0        2 
   6  chr6_79036271     ASom    C    T        0      0        2 
   6  chr6_79036271     HCab    C    T        0      0        2 
   6  chr6_79036271     HPrz    C    T        0      0        2 
   6  chr6_79036271     ZBoe    C    T        0      0        2 
   6  chr6_79036271     ZGre    C    T      0.5      1        2 
   6  chr6_79036271     ZHar    C    T        0      0        2 
   6  chr6_79036271   Sample    C    T        0      0        2 
   6  chr6_79038674     AAsi    T    C        0      0        2 
   6  chr6_79038674     AKia    T    C        0      0        2 
   6  chr6_79038674     AOna    T    C        0      0        2 
   6  chr6_79038674     ASom    T    C        0      0        2 
   6  chr6_79038674     HCab    T    C        1      2        2 
   6  chr6_79038674     HPrz    T    C        1      2        2 
   6  chr6_79038674     ZBoe    T    C        0      0        2 
   6  chr6_79038674     ZGre    T    C        0      0        2 
   6  chr6_79038674     ZHar    T    C        0      0        2 
   6  chr6_79038674   Sample    T    C        0      0        2 
   6  chr6_79041409     AAsi    C    A        0      0        2 
   6  chr6_79041409     AKia    C    A        0      0        2 
   6  chr6_79041409     AOna    C    A        0      0        2 
   6  chr6_79041409     ASom    C    A        0      0        2 
   6  chr6_79041409     HCab    C    A        1      2        2 
   6  chr6_79041409     HPrz    C    A        1      2        2 
   6  chr6_79041409     ZBoe    C    A        0      0        2 
   6  chr6_79041409     ZGre    C    A        0      0        2 
   6  chr6_79041409     ZHar    C    A        0      0        2 
   6  chr6_79041409   Sample    C    A        0      0        2 
   6  chr6_79042931     AAsi    C    G        0      0        2 
   6  chr6_79042931     AKia    C    G        1      2        2 
   6  chr6_79042931     AOna    C    G        0      0        2 
   6  chr6_79042931     ASom    C    G        0      0        2 
   6  chr6_79042931     HCab    C    G        0      0        2 
   6  chr6_79042931     HPrz    C    G        0      0        2 
   6  chr6_79042931     ZBoe    C    G        0      0        2 
   6  chr6_79042931     ZGre    C    G        0      0        2 
   6  chr6_79042931     ZHar    C    G        0      0        2 
   6  chr6_79042931   Sample    C    G        0      0        2 
   6  chr6_79045709     AAsi    T    C        0      0        2 
   6  chr6_79045709     AKia    T    C        0      0        2 
   6  chr6_79045709     AOna    T    C        0      0        2 
   6  chr6_79045709     ASom    T    C        0      0        2 
   6  chr6_79045709     HCab    T    C        1      2        2 
   6  chr6_79045709     HPrz    T    C        1      2        2 
   6  chr6_79045709     ZBoe    T    C        0      0        2 
   6  chr6_79045709     ZGre    T    C        0      0        2 
   6  chr6_79045709     ZHar    T    C        0      0        2 
   6  chr6_79045709   Sample    T    C        0      0        2 
   6  chr6_79045901     AAsi    T    C        0      0        2 
   6  chr6_79045901     AKia    T    C        0      0        2 
   6  chr6_79045901     AOna    T    C        0      0        2 
   6  chr6_79045901     ASom    T    C        0      0        2 
   6  chr6_79045901     HCab    T    C        0      0        2 
   6  chr6_79045901     HPrz    T    C        0      0        2 
   6  chr6_79045901     ZBoe    T    C      0.5      1        2 
   6  chr6_79045901     ZGre    T    C        0      0        2 
   6  chr6_79045901     ZHar    T    C        0      0        2 
   6  chr6_79045901   Sample    T    C        0      0        2 
   6  chr6_79051757     AAsi    C    G        0      0        2 
   6  chr6_79051757     AKia    C    G        0      0        2 
   6  chr6_79051757     AOna    C    G        0      0        2 
   6  chr6_79051757     ASom    C    G        0      0        2 
   6  chr6_79051757     HCab    C    G        1      2        2 
   6  chr6_79051757     HPrz    C    G        1      2        2 
   6  chr6_79051757     ZBoe    C    G        0      0        2 
   6  chr6_79051757     ZGre    C    G        0      0        2 
   6  chr6_79051757     ZHar    C    G        0      0        2 
   6  chr6_79051757   Sample    C    G        0      0        2 
   6  chr6_79056876     AAsi    C    T        0      0        2 
   6  chr6_79056876     AKia    C    T        0      0        2 
   6  chr6_79056876     AOna    C    T        0      0        2 
   6  chr6_79056876     ASom    C    T        0      0        2 
   6  chr6_79056876     HCab    C    T        0      0        2 
   6  chr6_79056876     HPrz    C    T        0      0        2 
   6  chr6_79056876     ZBoe    C    T        0      0        2 
   6  chr6_79056876     ZGre    C    T        0      0        2 
   6  chr6_79056876     ZHar    C    T      0.5      1        2 
   6  chr6_79056876   Sample    C    T        0      0        2 
   6  chr6_79060447     AAsi    C    A        0      0        2 
   6  chr6_79060447     AKia    C    A        0      0        2 
   6  chr6_79060447     AOna    C    A        0      0        2 
   6  chr6_79060447     ASom    C    A        0      0        2 
   6  chr6_79060447     HCab    C    A        0      0        2 
   6  chr6_79060447     HPrz    C    A        0      0        2 
   6  chr6_79060447     ZBoe    C    A        0      0        2 
   6  chr6_79060447     ZGre    C    A        0      0        2 
   6  chr6_79060447     ZHar    C    A        1      2        2 
   6  chr6_79060447   Sample    C    A        0      0        2 
   6  chr6_79064706     AAsi    G    A        0      0        2 
   6  chr6_79064706     AKia    G    A        1      2        2 
   6  chr6_79064706     AOna    G    A        1      2        2 
   6  chr6_79064706     ASom    G    A        0      0        2 
   6  chr6_79064706     HCab    G    A        0      0        2 
   6  chr6_79064706     HPrz    G    A        0      0        2 
   6  chr6_79064706     ZBoe    G    A        0      0        2 
   6  chr6_79064706     ZGre    G    A        0      0        2 
   6  chr6_79064706     ZHar    G    A        0      0        2 
   6  chr6_79064706   Sample    G    A        0      0        2 
   6  chr6_79072810     AAsi    T    C        1      2        2 
   6  chr6_79072810     AKia    T    C        0      0        2 
   6  chr6_79072810     AOna    T    C        0      0        2 
   6  chr6_79072810     ASom    T    C        1      2        2 
   6  chr6_79072810     HCab    T    C        0      0        2 
   6  chr6_79072810     HPrz    T    C        0      0        2 
   6  chr6_79072810     ZBoe    T    C        0      0        2 
   6  chr6_79072810     ZGre    T    C        0      0        2 
   6  chr6_79072810     ZHar    T    C        0      0        2 
   6  chr6_79072810   Sample    T    C        1      2        2 
   6  chr6_79073267     AAsi    C    T        0      0        2 
   6  chr6_79073267     AKia    C    T        0      0        2 
   6  chr6_79073267     AOna    C    T        0      0        2 
   6  chr6_79073267     ASom    C    T        0      0        2 
   6  chr6_79073267     HCab    C    T        1      2        2 
   6  chr6_79073267     HPrz    C    T        1      2        2 
   6  chr6_79073267     ZBoe    C    T        0      0        2 
   6  chr6_79073267     ZGre    C    T        0      0        2 
   6  chr6_79073267     ZHar    C    T        0      0        2 
   6  chr6_79073267   Sample    C    T        0      0        2 
   6  chr6_79075011     AAsi    T    C        0      0        2 
   6  chr6_79075011     AKia    T    C        0      0        2 
   6  chr6_79075011     AOna    T    C        0      0        2 
   6  chr6_79075011     ASom    T    C        0      0        2 
   6  chr6_79075011     HCab    T    C        1      2        2 
   6  chr6_79075011     HPrz    T    C        1      2        2 
   6  chr6_79075011     ZBoe    T    C        0      0        2 
   6  chr6_79075011     ZGre    T    C        0      0        2 
   6  chr6_79075011     ZHar    T    C        0      0        2 
   6  chr6_79075011   Sample    T    C        0      0        2 
   6  chr6_79077871     AAsi    T    C        0      0        2 
   6  chr6_79077871     AKia    T    C        0      0        2 
   6  chr6_79077871     AOna    T    C        0      0        2 
   6  chr6_79077871     ASom    T    C        0      0        2 
   6  chr6_79077871     HCab    T    C        0      0        2 
   6  chr6_79077871     HPrz    T    C        0      0        2 
   6  chr6_79077871     ZBoe    T    C      0.5      1        2 
   6  chr6_79077871     ZGre    T    C        0      0        2 
   6  chr6_79077871     ZHar    T    C        0      0        2 
   6  chr6_79077871   Sample    T    C        0      0        2 
   6  chr6_79080871     AAsi    C    A        0      0        2 
   6  chr6_79080871     AKia    C    A        0      0        2 
   6  chr6_79080871     AOna    C    A        0      0        2 
   6  chr6_79080871     ASom    C    A        0      0        2 
   6  chr6_79080871     HCab    C    A        0      0        2 
   6  chr6_79080871     HPrz    C    A        0      0        2 
   6  chr6_79080871     ZBoe    C    A        0      0        2 
   6  chr6_79080871     ZGre    C    A        0      0        2 
   6  chr6_79080871     ZHar    C    A      0.5      1        2 
   6  chr6_79080871   Sample    C    A        0      0        2 
   6  chr6_79084550     AAsi    G    C        0      0        2 
   6  chr6_79084550     AKia    G    C        1      2        2 
   6  chr6_79084550     AOna    G    C        0      0        2 
   6  chr6_79084550     ASom    G    C        0      0        2 
   6  chr6_79084550     HCab    G    C        0      0        2 
   6  chr6_79084550     HPrz    G    C        0      0        2 
   6  chr6_79084550     ZBoe    G    C        0      0        2 
   6  chr6_79084550     ZGre    G    C        0      0        2 
   6  chr6_79084550     ZHar    G    C        0      0        2 
   6  chr6_79084550   Sample    G    C        0      0        2 
   6  chr6_79084938     AAsi    T    G        0      0        2 
   6  chr6_79084938     AKia    T    G        0      0        2 
   6  chr6_79084938     AOna    T    G        0      0        2 
   6  chr6_79084938     ASom    T    G        0      0        2 
   6  chr6_79084938     HCab    T    G        0      0        2 
   6  chr6_79084938     HPrz    T    G        0      0        2 
   6  chr6_79084938     ZBoe    T    G        1      2        2 
   6  chr6_79084938     ZGre    T    G        0      0        2 
   6  chr6_79084938     ZHar    T    G        0      0        2 
   6  chr6_79084938   Sample    T    G        0      0        2 
   6  chr6_79087317     AAsi    T    A        0      0        2 
   6  chr6_79087317     AKia    T    A      0.5      1        2 
   6  chr6_79087317     AOna    T    A        0      0        2 
   6  chr6_79087317     ASom    T    A        0      0        2 
   6  chr6_79087317     HCab    T    A        0      0        2 
   6  chr6_79087317     HPrz    T    A        0      0        2 
   6  chr6_79087317     ZBoe    T    A        0      0        2 
   6  chr6_79087317     ZGre    T    A        0      0        2 
   6  chr6_79087317     ZHar    T    A        0      0        2 
   6  chr6_79087317   Sample    T    A        0      0        2 
   6  chr6_79089803     AAsi    C    T        0      0        2 
   6  chr6_79089803     AKia    C    T        0      0        2 
   6  chr6_79089803     AOna    C    T        0      0        2 
   6  chr6_79089803     ASom    C    T        0      0        2 
   6  chr6_79089803     HCab    C    T        0      0        2 
   6  chr6_79089803     HPrz    C    T        0      0        2 
   6  chr6_79089803     ZBoe    C    T      0.5      1        2 
   6  chr6_79089803     ZGre    C    T        0      0        2 
   6  chr6_79089803     ZHar    C    T        0      0        2 
   6  chr6_79089803   Sample    C    T        0      0        2 
   6  chr6_79093669     AAsi    A    C        0      0        2 
   6  chr6_79093669     AKia    A    C        0      0        2 
   6  chr6_79093669     AOna    A    C        0      0        2 
   6  chr6_79093669     ASom    A    C        0      0        2 
   6  chr6_79093669     HCab    A    C        0      0        2 
   6  chr6_79093669     HPrz    A    C      0.5      1        2 
   6  chr6_79093669     ZBoe    A    C        0      0        2 
   6  chr6_79093669     ZGre    A    C        0      0        2 
   6  chr6_79093669     ZHar    A    C        0      0        2 
   6  chr6_79093669   Sample    A    C        0      0        2 
   6  chr6_79098050     AAsi    G    T        0      0        2 
   6  chr6_79098050     AKia    G    T        0      0        2 
   6  chr6_79098050     AOna    G    T        1      2        2 
   6  chr6_79098050     ASom    G    T        0      0        2 
   6  chr6_79098050     HCab    G    T        0      0        2 
   6  chr6_79098050     HPrz    G    T        0      0        2 
   6  chr6_79098050     ZBoe    G    T        0      0        2 
   6  chr6_79098050     ZGre    G    T        0      0        2 
   6  chr6_79098050     ZHar    G    T        0      0        2 
   6  chr6_79098050   Sample    G    T        0      0        2 
   6  chr6_79099367     AAsi    T    G        0      0        2 
   6  chr6_79099367     AKia    T    G        0      0        2 
   6  chr6_79099367     AOna    T    G        0      0        2 
   6  chr6_79099367     ASom    T    G        0      0        2 
   6  chr6_79099367     HCab    T    G        0      0        2 
   6  chr6_79099367     HPrz    T    G        0      0        2 
   6  chr6_79099367     ZBoe    T    G        0      0        2 
   6  chr6_79099367     ZGre    T    G        0      0        2 
   6  chr6_79099367     ZHar    T    G        1      2        2 
   6  chr6_79099367   Sample    T    G        0      0        2 
   6  chr6_79100269     AAsi    T    C        0      0        2 
   6  chr6_79100269     AKia    T    C        1      2        2 
   6  chr6_79100269     AOna    T    C        0      0        2 
   6  chr6_79100269     ASom    T    C        0      0        2 
   6  chr6_79100269     HCab    T    C        0      0        2 
   6  chr6_79100269     HPrz    T    C        0      0        2 
   6  chr6_79100269     ZBoe    T    C        0      0        2 
   6  chr6_79100269     ZGre    T    C        0      0        2 
   6  chr6_79100269     ZHar    T    C        0      0        2 
   6  chr6_79100269   Sample    T    C        0      0        2 
   6  chr6_79105067     AAsi    C    G        0      0        2 
   6  chr6_79105067     AKia    C    G        0      0        2 
   6  chr6_79105067     AOna    C    G        0      0        2 
   6  chr6_79105067     ASom    C    G        0      0        2 
   6  chr6_79105067     HCab    C    G      0.5      1        2 
   6  chr6_79105067     HPrz    C    G        0      0        2 
   6  chr6_79105067     ZBoe    C    G        0      0        2 
   6  chr6_79105067     ZGre    C    G        0      0        2 
   6  chr6_79105067     ZHar    C    G        0      0        2 
   6  chr6_79105067   Sample    C    G        0      0        2 
   6  chr6_79110213     AAsi    G    T      0.5      1        2 
   6  chr6_79110213     AKia    G    T        0      0        2 
   6  chr6_79110213     AOna    G    T        0      0        2 
   6  chr6_79110213     ASom    G    T        0      0        2 
   6  chr6_79110213     HCab    G    T        0      0        2 
   6  chr6_79110213     HPrz    G    T        0      0        2 
   6  chr6_79110213     ZBoe    G    T        0      0        2 
   6  chr6_79110213     ZGre    G    T        0      0        2 
   6  chr6_79110213     ZHar    G    T        0      0        2 
   6  chr6_79110213   Sample    G    T        0      0        2 
   6  chr6_79110568     AAsi    A    G        0      0        2 
   6  chr6_79110568     AKia    A    G        0      0        2 
   6  chr6_79110568     AOna    A    G        0      0        2 
   6  chr6_79110568     ASom    A    G        0      0        2 
   6  chr6_79110568     HCab    A    G        1      2        2 
   6  chr6_79110568     HPrz    A    G        1      2        2 
   6  chr6_79110568     ZBoe    A    G        0      0        2 
   6  chr6_79110568     ZGre    A    G        0      0        2 
   6  chr6_79110568     ZHar    A    G        0      0        2 
   6  chr6_79110568   Sample    A    G        0      0        2 
   6  chr6_79115308     AAsi    T    C        0      0        2 
   6  chr6_79115308     AKia    T    C        0      0        2 
   6  chr6_79115308     AOna    T    C        0      0        2 
   6  chr6_79115308     ASom    T    C        0      0        2 
   6  chr6_79115308     HCab    T    C        0      0        2 
   6  chr6_79115308     HPrz    T    C        0      0        2 
   6  chr6_79115308     ZBoe    T    C        0      0        2 
   6  chr6_79115308     ZGre    T    C        1      2        2 
   6  chr6_79115308     ZHar    T    C        0      0        2 
   6  chr6_79115308   Sample    T    C        0      0        2 
   6  chr6_79116595     AAsi    G    A        0      0        2 
   6  chr6_79116595     AKia    G    A        0      0        2 
   6  chr6_79116595     AOna    G    A        0      0        2 
   6  chr6_79116595     ASom    G    A        0      0        2 
   6  chr6_79116595     HCab    G    A        1      2        2 
   6  chr6_79116595     HPrz    G    A        1      2        2 
   6  chr6_79116595     ZBoe    G    A        0      0        2 
   6  chr6_79116595     ZGre    G    A        0      0        2 
   6  chr6_79116595     ZHar    G    A        0      0        2 
   6  chr6_79116595   Sample    G    A        0      0        2 
   6  chr6_79122352     AAsi    A    G        0      0        2 
   6  chr6_79122352     AKia    A    G        0      0        2 
   6  chr6_79122352     AOna    A    G        0      0        2 
   6  chr6_79122352     ASom    A    G        0      0        2 
   6  chr6_79122352     HCab    A    G        0      0        2 
   6  chr6_79122352     HPrz    A    G        0      0        2 
   6  chr6_79122352     ZBoe    A    G      0.5      1        2 
   6  chr6_79122352     ZGre    A    G        0      0        2 
   6  chr6_79122352     ZHar    A    G        0      0        2 
   6  chr6_79122352   Sample    A    G        0      0        2 
   6  chr6_79127617     AAsi    C    T      0.5      1        2 
   6  chr6_79127617     AKia    C    T        0      0        2 
   6  chr6_79127617     AOna    C    T        0      0        2 
   6  chr6_79127617     ASom    C    T        0      0        2 
   6  chr6_79127617     HCab    C    T        0      0        2 
   6  chr6_79127617     HPrz    C    T        0      0        2 
   6  chr6_79127617     ZBoe    C    T        0      0        2 
   6  chr6_79127617     ZGre    C    T        0      0        2 
   6  chr6_79127617     ZHar    C    T        0      0        2 
   6  chr6_79127617   Sample    C    T        0      0        2 
   6  chr6_79134596     AAsi    T    C        0      0        2 
   6  chr6_79134596     AKia    T    C        1      2        2 
   6  chr6_79134596     AOna    T    C        0      0        2 
   6  chr6_79134596     ASom    T    C        0      0        2 
   6  chr6_79134596     HCab    T    C        0      0        2 
   6  chr6_79134596     HPrz    T    C        0      0        2 
   6  chr6_79134596     ZBoe    T    C        0      0        2 
   6  chr6_79134596     ZGre    T    C        0      0        2 
   6  chr6_79134596     ZHar    T    C        0      0        2 
   6  chr6_79134596   Sample    T    C        0      0        2 
   6  chr6_79139624     AAsi    T    C        0      0        2 
   6  chr6_79139624     AKia    T    C        0      0        2 
   6  chr6_79139624     AOna    T    C        0      0        2 
   6  chr6_79139624     ASom    T    C        0      0        2 
   6  chr6_79139624     HCab    T    C        0      0        2 
   6  chr6_79139624     HPrz    T    C        0      0        2 
   6  chr6_79139624     ZBoe    T    C      0.5      1        2 
   6  chr6_79139624     ZGre    T    C        0      0        2 
   6  chr6_79139624     ZHar    T    C        0      0        2 
   6  chr6_79139624   Sample    T    C        0      0        2 
   6  chr6_79140714     AAsi    A    G        0      0        2 
   6  chr6_79140714     AKia    A    G        0      0        2 
   6  chr6_79140714     AOna    A    G        0      0        2 
   6  chr6_79140714     ASom    A    G        0      0        2 
   6  chr6_79140714     HCab    A    G        1      2        2 
   6  chr6_79140714     HPrz    A    G        1      2        2 
   6  chr6_79140714     ZBoe    A    G        0      0        2 
   6  chr6_79140714     ZGre    A    G        0      0        2 
   6  chr6_79140714     ZHar    A    G        0      0        2 
   6  chr6_79140714   Sample    A    G        0      0        2 
   6  chr6_79141034     AAsi    C    G        0      0        2 
   6  chr6_79141034     AKia    C    G        0      0        2 
   6  chr6_79141034     AOna    C    G        0      0        2 
   6  chr6_79141034     ASom    C    G        0      0        2 
   6  chr6_79141034     HCab    C    G        0      0        2 
   6  chr6_79141034     HPrz    C    G        0      0        2 
   6  chr6_79141034     ZBoe    C    G        0      0        2 
   6  chr6_79141034     ZGre    C    G        0      0        2 
   6  chr6_79141034     ZHar    C    G        1      2        2 
   6  chr6_79141034   Sample    C    G        0      0        2 
   6  chr6_79142179     AAsi    T    G        0      0        2 
   6  chr6_79142179     AKia    T    G        0      0        2 
   6  chr6_79142179     AOna    T    G        0      0        2 
   6  chr6_79142179     ASom    T    G        0      0        2 
   6  chr6_79142179     HCab    T    G        1      2        2 
   6  chr6_79142179     HPrz    T    G        1      2        2 
   6  chr6_79142179     ZBoe    T    G        0      0        2 
   6  chr6_79142179     ZGre    T    G        0      0        2 
   6  chr6_79142179     ZHar    T    G        0      0        2 
   6  chr6_79142179   Sample    T    G        0      0        2 
   6  chr6_79142329     AAsi    C    A        0      0        2 
   6  chr6_79142329     AKia    C    A        0      0        2 
   6  chr6_79142329     AOna    C    A        0      0        2 
   6  chr6_79142329     ASom    C    A        0      0        2 
   6  chr6_79142329     HCab    C    A        0      0        2 
   6  chr6_79142329     HPrz    C    A        0      0        2 
   6  chr6_79142329     ZBoe    C    A      0.5      1        2 
   6  chr6_79142329     ZGre    C    A        1      2        2 
   6  chr6_79142329     ZHar    C    A        1      2        2 
   6  chr6_79142329   Sample    C    A        0      0        2 
   6  chr6_79146531     AAsi    A    G        0      0        2 
   6  chr6_79146531     AKia    A    G        1      2        2 
   6  chr6_79146531     AOna    A    G        0      0        2 
   6  chr6_79146531     ASom    A    G        0      0        2 
   6  chr6_79146531     HCab    A    G        0      0        2 
   6  chr6_79146531     HPrz    A    G        0      0        2 
   6  chr6_79146531     ZBoe    A    G        0      0        2 
   6  chr6_79146531     ZGre    A    G        0      0        2 
   6  chr6_79146531     ZHar    A    G        0      0        2 
   6  chr6_79146531   Sample    A    G        0      0        2 
   6  chr6_79148098     AAsi    G    A        0      0        2 
   6  chr6_79148098     AKia    G    A        1      2        2 
   6  chr6_79148098     AOna    G    A        0      0        2 
   6  chr6_79148098     ASom    G    A        0      0        2 
   6  chr6_79148098     HCab    G    A        0      0        2 
   6  chr6_79148098     HPrz    G    A        0      0        2 
   6  chr6_79148098     ZBoe    G    A        0      0        2 
   6  chr6_79148098     ZGre    G    A        0      0        2 
   6  chr6_79148098     ZHar    G    A        0      0        2 
   6  chr6_79148098   Sample    G    A        0      0        2 
   6  chr6_79150041     AAsi    G    C        0      0        2 
   6  chr6_79150041     AKia    G    C        0      0        2 
   6  chr6_79150041     AOna    G    C        0      0        2 
   6  chr6_79150041     ASom    G    C        0      0        2 
   6  chr6_79150041     HCab    G    C        1      2        2 
   6  chr6_79150041     HPrz    G    C        1      2        2 
   6  chr6_79150041     ZBoe    G    C        0      0        2 
   6  chr6_79150041     ZGre    G    C        0      0        2 
   6  chr6_79150041     ZHar    G    C        0      0        2 
   6  chr6_79150041   Sample    G    C        0      0        2 
   6  chr6_79153343     AAsi    A    G        0      0        2 
   6  chr6_79153343     AKia    A    G        0      0        2 
   6  chr6_79153343     AOna    A    G        0      0        2 
   6  chr6_79153343     ASom    A    G        0      0        2 
   6  chr6_79153343     HCab    A    G        0      0        2 
   6  chr6_79153343     HPrz    A    G        0      0        2 
   6  chr6_79153343     ZBoe    A    G        0      0        2 
   6  chr6_79153343     ZGre    A    G        1      2        2 
   6  chr6_79153343     ZHar    A    G        0      0        2 
   6  chr6_79153343   Sample    A    G        0      0        2 
   6  chr6_79156133     AAsi    G    C        0      0        2 
   6  chr6_79156133     AKia    G    C        0      0        2 
   6  chr6_79156133     AOna    G    C        0      0        2 
   6  chr6_79156133     ASom    G    C        1      2        2 
   6  chr6_79156133     HCab    G    C        0      0        2 
   6  chr6_79156133     HPrz    G    C        0      0        2 
   6  chr6_79156133     ZBoe    G    C        0      0        2 
   6  chr6_79156133     ZGre    G    C        0      0        2 
   6  chr6_79156133     ZHar    G    C        0      0        2 
   6  chr6_79156133   Sample    G    C        0      0        2 
   6  chr6_79158938     AAsi    T    C        0      0        2 
   6  chr6_79158938     AKia    T    C        0      0        2 
   6  chr6_79158938     AOna    T    C        0      0        2 
   6  chr6_79158938     ASom    T    C        0      0        2 
   6  chr6_79158938     HCab    T    C        1      2        2 
   6  chr6_79158938     HPrz    T    C        1      2        2 
   6  chr6_79158938     ZBoe    T    C      0.5      1        2 
   6  chr6_79158938     ZGre    T    C        0      0        2 
   6  chr6_79158938     ZHar    T    C        0      0        2 
   6  chr6_79158938   Sample    T    C        0      0        2 
   6  chr6_79162958     AAsi    A    T        0      0        2 
   6  chr6_79162958     AKia    A    T        0      0        2 
   6  chr6_79162958     AOna    A    T        0      0        2 
   6  chr6_79162958     ASom    A    T        0      0        2 
   6  chr6_79162958     HCab    A    T        1      2        2 
   6  chr6_79162958     HPrz    A    T        1      2        2 
   6  chr6_79162958     ZBoe    A    T        0      0        2 
   6  chr6_79162958     ZGre    A    T        0      0        2 
   6  chr6_79162958     ZHar    A    T        0      0        2 
   6  chr6_79162958   Sample    A    T        0      0        2 
   6  chr6_79165509     AAsi    G    C        0      0        2 
   6  chr6_79165509     AKia    G    C        0      0        2 
   6  chr6_79165509     AOna    G    C        0      0        2 
   6  chr6_79165509     ASom    G    C        0      0        2 
   6  chr6_79165509     HCab    G    C      0.5      1        2 
   6  chr6_79165509     HPrz    G    C        0      0        2 
   6  chr6_79165509     ZBoe    G    C        0      0        2 
   6  chr6_79165509     ZGre    G    C        0      0        2 
   6  chr6_79165509     ZHar    G    C        0      0        2 
   6  chr6_79165509   Sample    G    C        0      0        2 
   6  chr6_79168947     AAsi    G    A        0      0        2 
   6  chr6_79168947     AKia    G    A        0      0        2 
   6  chr6_79168947     AOna    G    A        0      0        2 
   6  chr6_79168947     ASom    G    A        0      0        2 
   6  chr6_79168947     HCab    G    A        1      2        2 
   6  chr6_79168947     HPrz    G    A        1      2        2 
   6  chr6_79168947     ZBoe    G    A        0      0        2 
   6  chr6_79168947     ZGre    G    A        0      0        2 
   6  chr6_79168947     ZHar    G    A        0      0        2 
   6  chr6_79168947   Sample    G    A        0      0        2 
   6  chr6_79169880     AAsi    T    C        0      0        2 
   6  chr6_79169880     AKia    T    C      0.5      1        2 
   6  chr6_79169880     AOna    T    C        0      0        2 
   6  chr6_79169880     ASom    T    C        0      0        2 
   6  chr6_79169880     HCab    T    C        1      2        2 
   6  chr6_79169880     HPrz    T    C        0      0        2 
   6  chr6_79169880     ZBoe    T    C        0      0        2 
   6  chr6_79169880     ZGre    T    C        0      0        2 
   6  chr6_79169880     ZHar    T    C        0      0        2 
   6  chr6_79169880   Sample    T    C        0      0        2 
   6  chr6_79171605     AAsi    T    C        0      0        2 
   6  chr6_79171605     AKia    T    C        0      0        2 
   6  chr6_79171605     AOna    T    C        0      0        2 
   6  chr6_79171605     ASom    T    C        0      0        2 
   6  chr6_79171605     HCab    T    C      0.5      1        2 
   6  chr6_79171605     HPrz    T    C        0      0        2 
   6  chr6_79171605     ZBoe    T    C        0      0        2 
   6  chr6_79171605     ZGre    T    C        0      0        2 
   6  chr6_79171605     ZHar    T    C        0      0        2 
   6  chr6_79171605   Sample    T    C        0      0        2 
   6  chr6_79173685     AAsi    T    C        0      0        2 
   6  chr6_79173685     AKia    T    C      0.5      1        2 
   6  chr6_79173685     AOna    T    C        0      0        2 
   6  chr6_79173685     ASom    T    C        0      0        2 
   6  chr6_79173685     HCab    T    C        1      2        2 
   6  chr6_79173685     HPrz    T    C        1      2        2 
   6  chr6_79173685     ZBoe    T    C        0      0        2 
   6  chr6_79173685     ZGre    T    C        0      0        2 
   6  chr6_79173685     ZHar    T    C        0      0        2 
   6  chr6_79173685   Sample    T    C        0      0        2 
   6  chr6_79184419     AAsi    A    G        0      0        2 
   6  chr6_79184419     AKia    A    G        0      0        2 
   6  chr6_79184419     AOna    A    G        0      0        2 
   6  chr6_79184419     ASom    A    G        0      0        2 
   6  chr6_79184419     HCab    A    G        0      0        2 
   6  chr6_79184419     HPrz    A    G      0.5      1        2 
   6  chr6_79184419     ZBoe    A    G        0      0        2 
   6  chr6_79184419     ZGre    A    G        0      0        2 
   6  chr6_79184419     ZHar    A    G        0      0        2 
   6  chr6_79184419   Sample    A    G        0      0        2 
   6  chr6_79187954     AAsi    A    G        0      0        2 
   6  chr6_79187954     AKia    A    G        0      0        2 
   6  chr6_79187954     AOna    A    G        0      0        2 
   6  chr6_79187954     ASom    A    G        0      0        2 
   6  chr6_79187954     HCab    A    G      0.5      1        2 
   6  chr6_79187954     HPrz    A    G        1      2        2 
   6  chr6_79187954     ZBoe    A    G        0      0        2 
   6  chr6_79187954     ZGre    A    G        0      0        2 
   6  chr6_79187954     ZHar    A    G        0      0        2 
   6  chr6_79187954   Sample    A    G        0      0        2 
   6  chr6_79188232     AAsi    A    T        0      0        2 
   6  chr6_79188232     AKia    A    T        0      0        2 
   6  chr6_79188232     AOna    A    T        0      0        2 
   6  chr6_79188232     ASom    A    T        0      0        2 
   6  chr6_79188232     HCab    A    T        1      2        2 
   6  chr6_79188232     HPrz    A    T        1      2        2 
   6  chr6_79188232     ZBoe    A    T        0      0        2 
   6  chr6_79188232     ZGre    A    T        0      0        2 
   6  chr6_79188232     ZHar    A    T        0      0        2 
   6  chr6_79188232   Sample    A    T        0      0        2 
   6  chr6_79192641     AAsi    C    T        0      0        2 
   6  chr6_79192641     AKia    C    T        0      0        2 
   6  chr6_79192641     AOna    C    T        0      0        2 
   6  chr6_79192641     ASom    C    T        0      0        2 
   6  chr6_79192641     HCab    C    T        0      0        2 
   6  chr6_79192641     HPrz    C    T        0      0        2 
   6  chr6_79192641     ZBoe    C    T      0.5      1        2 
   6  chr6_79192641     ZGre    C    T        0      0        2 
   6  chr6_79192641     ZHar    C    T        0      0        2 
   6  chr6_79192641   Sample    C    T        0      0        2 
   6  chr6_79194715     AAsi    G    A        0      0        2 
   6  chr6_79194715     AKia    G    A        0      0        2 
   6  chr6_79194715     AOna    G    A        1      2        2 
   6  chr6_79194715     ASom    G    A        0      0        2 
   6  chr6_79194715     HCab    G    A        0      0        2 
   6  chr6_79194715     HPrz    G    A        0      0        2 
   6  chr6_79194715     ZBoe    G    A        0      0        2 
   6  chr6_79194715     ZGre    G    A        0      0        2 
   6  chr6_79194715     ZHar    G    A        0      0        2 
   6  chr6_79194715   Sample    G    A        0      0        2 
   6  chr6_79197696     AAsi    C    T        0      0        2 
   6  chr6_79197696     AKia    C    T        0      0        2 
   6  chr6_79197696     AOna    C    T        0      0        2 
   6  chr6_79197696     ASom    C    T        0      0        2 
   6  chr6_79197696     HCab    C    T        1      2        2 
   6  chr6_79197696     HPrz    C    T        1      2        2 
   6  chr6_79197696     ZBoe    C    T        0      0        2 
   6  chr6_79197696     ZGre    C    T        0      0        2 
   6  chr6_79197696     ZHar    C    T        0      0        2 
   6  chr6_79197696   Sample    C    T        0      0        2 
   6  chr6_79198204     AAsi    C    T        0      0        2 
   6  chr6_79198204     AKia    C    T        1      2        2 
   6  chr6_79198204     AOna    C    T        0      0        2 
   6  chr6_79198204     ASom    C    T        0      0        2 
   6  chr6_79198204     HCab    C    T        0      0        2 
   6  chr6_79198204     HPrz    C    T        0      0        2 
   6  chr6_79198204     ZBoe    C    T        0      0        2 
   6  chr6_79198204     ZGre    C    T        0      0        2 
   6  chr6_79198204     ZHar    C    T        0      0        2 
   6  chr6_79198204   Sample    C    T        0      0        2 
   6  chr6_79207010     AAsi    T    C        0      0        2 
   6  chr6_79207010     AKia    T    C        0      0        2 
   6  chr6_79207010     AOna    T    C        0      0        2 
   6  chr6_79207010     ASom    T    C        0      0        2 
   6  chr6_79207010     HCab    T    C        1      2        2 
   6  chr6_79207010     HPrz    T    C        1      2        2 
   6  chr6_79207010     ZBoe    T    C        0      0        2 
   6  chr6_79207010     ZGre    T    C        0      0        2 
   6  chr6_79207010     ZHar    T    C        0      0        2 
   6  chr6_79207010   Sample    T    C        0      0        2 
   6  chr6_79207279     AAsi    C    A        0      0        2 
   6  chr6_79207279     AKia    C    A        0      0        2 
   6  chr6_79207279     AOna    C    A        0      0        2 
   6  chr6_79207279     ASom    C    A        0      0        2 
   6  chr6_79207279     HCab    C    A        0      0        2 
   6  chr6_79207279     HPrz    C    A        0      0        2 
   6  chr6_79207279     ZBoe    C    A        0      0        2 
   6  chr6_79207279     ZGre    C    A        0      0        2 
   6  chr6_79207279     ZHar    C    A        1      2        2 
   6  chr6_79207279   Sample    C    A        0      0        2 
   6  chr6_79212212     AAsi    C    A        0      0        2 
   6  chr6_79212212     AKia    C    A        0      0        2 
   6  chr6_79212212     AOna    C    A        0      0        2 
   6  chr6_79212212     ASom    C    A        0      0        2 
   6  chr6_79212212     HCab    C    A      0.5      1        2 
   6  chr6_79212212     HPrz    C    A        1      2        2 
   6  chr6_79212212     ZBoe    C    A        0      0        2 
   6  chr6_79212212     ZGre    C    A        0      0        2 
   6  chr6_79212212     ZHar    C    A        0      0        2 
   6  chr6_79212212   Sample    C    A        0      0        2 
   6  chr6_79221346     AAsi    T    C        0      0        2 
   6  chr6_79221346     AKia    T    C        0      0        2 
   6  chr6_79221346     AOna    T    C        0      0        2 
   6  chr6_79221346     ASom    T    C        0      0        2 
   6  chr6_79221346     HCab    T    C        0      0        2 
   6  chr6_79221346     HPrz    T    C        0      0        2 
   6  chr6_79221346     ZBoe    T    C        0      0        2 
   6  chr6_79221346     ZGre    T    C        0      0        2 
   6  chr6_79221346     ZHar    T    C      0.5      1        2 
   6  chr6_79221346   Sample    T    C        0      0        2 
   6  chr6_79226234     AAsi    A    C        0      0        2 
   6  chr6_79226234     AKia    A    C        1      2        2 
   6  chr6_79226234     AOna    A    C        0      0        2 
   6  chr6_79226234     ASom    A    C        0      0        2 
   6  chr6_79226234     HCab    A    C        0      0        2 
   6  chr6_79226234     HPrz    A    C        0      0        2 
   6  chr6_79226234     ZBoe    A    C        0      0        2 
   6  chr6_79226234     ZGre    A    C        0      0        2 
   6  chr6_79226234     ZHar    A    C        0      0        2 
   6  chr6_79226234   Sample    A    C        0      0        2 
   6  chr6_79226960     AAsi    T    C        0      0        2 
   6  chr6_79226960     AKia    T    C        0      0        2 
   6  chr6_79226960     AOna    T    C        1      2        2 
   6  chr6_79226960     ASom    T    C        0      0        2 
   6  chr6_79226960     HCab    T    C        0      0        2 
   6  chr6_79226960     HPrz    T    C        0      0        2 
   6  chr6_79226960     ZBoe    T    C        0      0        2 
   6  chr6_79226960     ZGre    T    C        0      0        2 
   6  chr6_79226960     ZHar    T    C        0      0        2 
   6  chr6_79226960   Sample    T    C        0      0        2 
   6  chr6_79232968     AAsi    T    C        0      0        2 
   6  chr6_79232968     AKia    T    C        0      0        2 
   6  chr6_79232968     AOna    T    C        0      0        2 
   6  chr6_79232968     ASom    T    C        1      2        2 
   6  chr6_79232968     HCab    T    C        0      0        2 
   6  chr6_79232968     HPrz    T    C        0      0        2 
   6  chr6_79232968     ZBoe    T    C        0      0        2 
   6  chr6_79232968     ZGre    T    C        0      0        2 
   6  chr6_79232968     ZHar    T    C        0      0        2 
   6  chr6_79232968   Sample    T    C        0      0        2 
   6  chr6_79233595     AAsi    A    T        0      0        2 
   6  chr6_79233595     AKia    A    T        0      0        2 
   6  chr6_79233595     AOna    A    T        0      0        2 
   6  chr6_79233595     ASom    A    T        0      0        2 
   6  chr6_79233595     HCab    A    T        1      2        2 
   6  chr6_79233595     HPrz    A    T        1      2        2 
   6  chr6_79233595     ZBoe    A    T        0      0        2 
   6  chr6_79233595     ZGre    A    T        0      0        2 
   6  chr6_79233595     ZHar    A    T        0      0        2 
   6  chr6_79233595   Sample    A    T        0      0        2 
   6  chr6_79234677     AAsi    G    A        0      0        2 
   6  chr6_79234677     AKia    G    A        0      0        2 
   6  chr6_79234677     AOna    G    A        0      0        2 
   6  chr6_79234677     ASom    G    A        0      0        2 
   6  chr6_79234677     HCab    G    A        0      0        2 
   6  chr6_79234677     HPrz    G    A      0.5      1        2 
   6  chr6_79234677     ZBoe    G    A        0      0        2 
   6  chr6_79234677     ZGre    G    A        0      0        2 
   6  chr6_79234677     ZHar    G    A        0      0        2 
   6  chr6_79234677   Sample    G    A        0      0        2 
   6  chr6_79248099     AAsi    G    A        0      0        2 
   6  chr6_79248099     AKia    G    A        0      0        2 
   6  chr6_79248099     AOna    G    A        0      0        2 
   6  chr6_79248099     ASom    G    A        0      0        2 
   6  chr6_79248099     HCab    G    A        0      0        2 
   6  chr6_79248099     HPrz    G    A      0.5      1        2 
   6  chr6_79248099     ZBoe    G    A        0      0        2 
   6  chr6_79248099     ZGre    G    A        0      0        2 
   6  chr6_79248099     ZHar    G    A        0      0        2 
   6  chr6_79248099   Sample    G    A        0      0        2 
   6  chr6_79254084     AAsi    T    C        0      0        2 
   6  chr6_79254084     AKia    T    C        0      0        2 
   6  chr6_79254084     AOna    T    C        0      0        2 
   6  chr6_79254084     ASom    T    C        0      0        2 
   6  chr6_79254084     HCab    T    C        1      2        2 
   6  chr6_79254084     HPrz    T    C        1      2        2 
   6  chr6_79254084     ZBoe    T    C        0      0        2 
   6  chr6_79254084     ZGre    T    C        0      0        2 
   6  chr6_79254084     ZHar    T    C        0      0        2 
   6  chr6_79254084   Sample    T    C        0      0        2 
   6  chr6_79261520     AAsi    T    C        0      0        2 
   6  chr6_79261520     AKia    T    C        0      0        2 
   6  chr6_79261520     AOna    T    C        0      0        2 
   6  chr6_79261520     ASom    T    C        0      0        2 
   6  chr6_79261520     HCab    T    C        1      2        2 
   6  chr6_79261520     HPrz    T    C        1      2        2 
   6  chr6_79261520     ZBoe    T    C        0      0        2 
   6  chr6_79261520     ZGre    T    C        0      0        2 
   6  chr6_79261520     ZHar    T    C        0      0        2 
   6  chr6_79261520   Sample    T    C        0      0        2 
   6  chr6_79262848     AAsi    T    C        0      0        2 
   6  chr6_79262848     AKia    T    C        0      0        2 
   6  chr6_79262848     AOna    T    C        0      0        2 
   6  chr6_79262848     ASom    T    C        0      0        2 
   6  chr6_79262848     HCab    T    C        1      2        2 
   6  chr6_79262848     HPrz    T    C        1      2        2 
   6  chr6_79262848     ZBoe    T    C        0      0        2 
   6  chr6_79262848     ZGre    T    C        0      0        2 
   6  chr6_79262848     ZHar    T    C        0      0        2 
   6  chr6_79262848   Sample    T    C        0      0        2 
   6  chr6_79272558     AAsi    T    A        0      0        2 
   6  chr6_79272558     AKia    T    A        0      0        2 
   6  chr6_79272558     AOna    T    A        0      0        2 
   6  chr6_79272558     ASom    T    A        0      0        2 
   6  chr6_79272558     HCab    T    A        1      2        2 
   6  chr6_79272558     HPrz    T    A        1      2        2 
   6  chr6_79272558     ZBoe    T    A        0      0        2 
   6  chr6_79272558     ZGre    T    A        0      0        2 
   6  chr6_79272558     ZHar    T    A        0      0        2 
   6  chr6_79272558   Sample    T    A        0      0        2 
   6  chr6_79280339     AAsi    A    G        0      0        2 
   6  chr6_79280339     AKia    A    G        0      0        2 
   6  chr6_79280339     AOna    A    G        0      0        2 
   6  chr6_79280339     ASom    A    G        0      0        2 
   6  chr6_79280339     HCab    A    G        0      0        2 
   6  chr6_79280339     HPrz    A    G        0      0        2 
   6  chr6_79280339     ZBoe    A    G        0      0        2 
   6  chr6_79280339     ZGre    A    G        0      0        2 
   6  chr6_79280339     ZHar    A    G        1      2        2 
   6  chr6_79280339   Sample    A    G        0      0        2 
   6  chr6_79282809     AAsi    A    G        0      0        2 
   6  chr6_79282809     AKia    A    G        0      0        2 
   6  chr6_79282809     AOna    A    G        0      0        2 
   6  chr6_79282809     ASom    A    G        0      0        2 
   6  chr6_79282809     HCab    A    G        0      0        2 
   6  chr6_79282809     HPrz    A    G        0      0        2 
   6  chr6_79282809     ZBoe    A    G        0      0        2 
   6  chr6_79282809     ZGre    A    G        1      2        2 
   6  chr6_79282809     ZHar    A    G        0      0        2 
   6  chr6_79282809   Sample    A    G        0      0        2 
   6  chr6_79286372     AAsi    C    T        0      0        2 
   6  chr6_79286372     AKia    C    T        0      0        2 
   6  chr6_79286372     AOna    C    T        0      0        2 
   6  chr6_79286372     ASom    C    T        0      0        2 
   6  chr6_79286372     HCab    C    T        0      0        2 
   6  chr6_79286372     HPrz    C    T        0      0        2 
   6  chr6_79286372     ZBoe    C    T        0      0        2 
   6  chr6_79286372     ZGre    C    T      0.5      1        2 
   6  chr6_79286372     ZHar    C    T        0      0        2 
   6  chr6_79286372   Sample    C    T        0      0        2 
   6  chr6_79287587     AAsi    G    A        0      0        2 
   6  chr6_79287587     AKia    G    A        0      0        2 
   6  chr6_79287587     AOna    G    A        0      0        2 
   6  chr6_79287587     ASom    G    A        0      0        2 
   6  chr6_79287587     HCab    G    A        0      0        2 
   6  chr6_79287587     HPrz    G    A        0      0        2 
   6  chr6_79287587     ZBoe    G    A        0      0        2 
   6  chr6_79287587     ZGre    G    A        0      0        2 
   6  chr6_79287587     ZHar    G    A      0.5      1        2 
   6  chr6_79287587   Sample    G    A        0      0        2 
   6  chr6_79296903     AAsi    C    A        0      0        2 
   6  chr6_79296903     AKia    C    A        0      0        2 
   6  chr6_79296903     AOna    C    A        1      2        2 
   6  chr6_79296903     ASom    C    A        0      0        2 
   6  chr6_79296903     HCab    C    A        0      0        2 
   6  chr6_79296903     HPrz    C    A        0      0        2 
   6  chr6_79296903     ZBoe    C    A        0      0        2 
   6  chr6_79296903     ZGre    C    A        0      0        2 
   6  chr6_79296903     ZHar    C    A        0      0        2 
   6  chr6_79296903   Sample    C    A        0      0        2 
   6  chr6_79297478     AAsi    C    A        0      0        2 
   6  chr6_79297478     AKia    C    A        1      2        2 
   6  chr6_79297478     AOna    C    A        1      2        2 
   6  chr6_79297478     ASom    C    A        0      0        2 
   6  chr6_79297478     HCab    C    A        0      0        2 
   6  chr6_79297478     HPrz    C    A        0      0        2 
   6  chr6_79297478     ZBoe    C    A        0      0        2 
   6  chr6_79297478     ZGre    C    A        0      0        2 
   6  chr6_79297478     ZHar    C    A        0      0        2 
   6  chr6_79297478   Sample    C    A        0      0        2 
   6  chr6_79301687     AAsi    A    C        0      0        2 
   6  chr6_79301687     AKia    A    C        0      0        2 
   6  chr6_79301687     AOna    A    C        0      0        2 
   6  chr6_79301687     ASom    A    C      0.5      1        2 
   6  chr6_79301687     HCab    A    C        0      0        2 
   6  chr6_79301687     HPrz    A    C        0      0        2 
   6  chr6_79301687     ZBoe    A    C        0      0        2 
   6  chr6_79301687     ZGre    A    C        0      0        2 
   6  chr6_79301687     ZHar    A    C        0      0        2 
   6  chr6_79301687   Sample    A    C        0      0        2 
   6  chr6_79306618     AAsi    T    C        0      0        2 
   6  chr6_79306618     AKia    T    C        0      0        2 
   6  chr6_79306618     AOna    T    C        0      0        2 
   6  chr6_79306618     ASom    T    C        0      0        2 
   6  chr6_79306618     HCab    T    C        0      0        2 
   6  chr6_79306618     HPrz    T    C        0      0        2 
   6  chr6_79306618     ZBoe    T    C      0.5      1        2 
   6  chr6_79306618     ZGre    T    C        1      2        2 
   6  chr6_79306618     ZHar    T    C        0      0        2 
   6  chr6_79306618   Sample    T    C        0      0        2 
   6  chr6_79312274     AAsi    C    G        0      0        2 
   6  chr6_79312274     AKia    C    G        0      0        2 
   6  chr6_79312274     AOna    C    G        1      2        2 
   6  chr6_79312274     ASom    C    G        0      0        2 
   6  chr6_79312274     HCab    C    G        0      0        2 
   6  chr6_79312274     HPrz    C    G        0      0        2 
   6  chr6_79312274     ZBoe    C    G        0      0        2 
   6  chr6_79312274     ZGre    C    G        0      0        2 
   6  chr6_79312274     ZHar    C    G        0      0        2 
   6  chr6_79312274   Sample    C    G        0      0        2 
   6  chr6_79314799     AAsi    A    G        0      0        2 
   6  chr6_79314799     AKia    A    G        0      0        2 
   6  chr6_79314799     AOna    A    G        0      0        2 
   6  chr6_79314799     ASom    A    G        0      0        2 
   6  chr6_79314799     HCab    A    G        1      2        2 
   6  chr6_79314799     HPrz    A    G        1      2        2 
   6  chr6_79314799     ZBoe    A    G        0      0        2 
   6  chr6_79314799     ZGre    A    G        0      0        2 
   6  chr6_79314799     ZHar    A    G        0      0        2 
   6  chr6_79314799   Sample    A    G        0      0        2 
   6  chr6_79324648     AAsi    T    G        0      0        2 
   6  chr6_79324648     AKia    T    G        0      0        2 
   6  chr6_79324648     AOna    T    G        0      0        2 
   6  chr6_79324648     ASom    T    G        0      0        2 
   6  chr6_79324648     HCab    T    G      0.5      1        2 
   6  chr6_79324648     HPrz    T    G      0.5      1        2 
   6  chr6_79324648     ZBoe    T    G        0      0        2 
   6  chr6_79324648     ZGre    T    G        0      0        2 
   6  chr6_79324648     ZHar    T    G        0      0        2 
   6  chr6_79324648   Sample    T    G        0      0        2 
   6  chr6_79324745     AAsi    A    G        0      0        2 
   6  chr6_79324745     AKia    A    G        0      0        2 
   6  chr6_79324745     AOna    A    G        0      0        2 
   6  chr6_79324745     ASom    A    G        0      0        2 
   6  chr6_79324745     HCab    A    G      0.5      1        2 
   6  chr6_79324745     HPrz    A    G      0.5      1        2 
   6  chr6_79324745     ZBoe    A    G        0      0        2 
   6  chr6_79324745     ZGre    A    G        0      0        2 
   6  chr6_79324745     ZHar    A    G        0      0        2 
   6  chr6_79324745   Sample    A    G        0      0        2 
   6  chr6_79326472     AAsi    T    G        0      0        2 
   6  chr6_79326472     AKia    T    G        0      0        2 
   6  chr6_79326472     AOna    T    G        0      0        2 
   6  chr6_79326472     ASom    T    G        0      0        2 
   6  chr6_79326472     HCab    T    G        1      2        2 
   6  chr6_79326472     HPrz    T    G        1      2        2 
   6  chr6_79326472     ZBoe    T    G        0      0        2 
   6  chr6_79326472     ZGre    T    G        0      0        2 
   6  chr6_79326472     ZHar    T    G        0      0        2 
   6  chr6_79326472   Sample    T    G        0      0        2 
   6  chr6_79332667     AAsi    C    T        0      0        2 
   6  chr6_79332667     AKia    C    T        0      0        2 
   6  chr6_79332667     AOna    C    T        1      2        2 
   6  chr6_79332667     ASom    C    T        0      0        2 
   6  chr6_79332667     HCab    C    T        0      0        2 
   6  chr6_79332667     HPrz    C    T        0      0        2 
   6  chr6_79332667     ZBoe    C    T        0      0        2 
   6  chr6_79332667     ZGre    C    T        0      0        2 
   6  chr6_79332667     ZHar    C    T        0      0        2 
   6  chr6_79332667   Sample    C    T        0      0        2 
   6  chr6_79333723     AAsi    C    T        0      0        2 
   6  chr6_79333723     AKia    C    T        0      0        2 
   6  chr6_79333723     AOna    C    T        1      2        2 
   6  chr6_79333723     ASom    C    T        0      0        2 
   6  chr6_79333723     HCab    C    T        0      0        2 
   6  chr6_79333723     HPrz    C    T        0      0        2 
   6  chr6_79333723     ZBoe    C    T        0      0        2 
   6  chr6_79333723     ZGre    C    T        0      0        2 
   6  chr6_79333723     ZHar    C    T        0      0        2 
   6  chr6_79333723   Sample    C    T        0      0        2 
   6  chr6_79333968     AAsi    T    C        0      0        2 
   6  chr6_79333968     AKia    T    C        0      0        2 
   6  chr6_79333968     AOna    T    C        0      0        2 
   6  chr6_79333968     ASom    T    C        0      0        2 
   6  chr6_79333968     HCab    T    C        0      0        2 
   6  chr6_79333968     HPrz    T    C        0      0        2 
   6  chr6_79333968     ZBoe    T    C      0.5      1        2 
   6  chr6_79333968     ZGre    T    C        0      0        2 
   6  chr6_79333968     ZHar    T    C        0      0        2 
   6  chr6_79333968   Sample    T    C        0      0        2 
   6  chr6_79334106     AAsi    C    T        0      0        2 
   6  chr6_79334106     AKia    C    T        1      2        2 
   6  chr6_79334106     AOna    C    T        0      0        2 
   6  chr6_79334106     ASom    C    T        0      0        2 
   6  chr6_79334106     HCab    C    T        0      0        2 
   6  chr6_79334106     HPrz    C    T        0      0        2 
   6  chr6_79334106     ZBoe    C    T        0      0        2 
   6  chr6_79334106     ZGre    C    T        0      0        2 
   6  chr6_79334106     ZHar    C    T        0      0        2 
   6  chr6_79334106   Sample    C    T        0      0        2 
   6  chr6_79340637     AAsi    T    C        0      0        2 
   6  chr6_79340637     AKia    T    C        0      0        2 
   6  chr6_79340637     AOna    T    C        0      0        2 
   6  chr6_79340637     ASom    T    C        0      0        2 
   6  chr6_79340637     HCab    T    C      0.5      1        2 
   6  chr6_79340637     HPrz    T    C      0.5      1        2 
   6  chr6_79340637     ZBoe    T    C        0      0        2 
   6  chr6_79340637     ZGre    T    C        0      0        2 
   6  chr6_79340637     ZHar    T    C        0      0        2 
   6  chr6_79340637   Sample    T    C        0      0        2 
   6  chr6_79357695     AAsi    T    G        0      0        2 
   6  chr6_79357695     AKia    T    G        0      0        2 
   6  chr6_79357695     AOna    T    G        1      2        2 
   6  chr6_79357695     ASom    T    G        0      0        2 
   6  chr6_79357695     HCab    T    G        0      0        2 
   6  chr6_79357695     HPrz    T    G        0      0        2 
   6  chr6_79357695     ZBoe    T    G        0      0        2 
   6  chr6_79357695     ZGre    T    G        0      0        2 
   6  chr6_79357695     ZHar    T    G        0      0        2 
   6  chr6_79357695   Sample    T    G        0      0        2 
   6  chr6_79359069     AAsi    A    G        0      0        2 
   6  chr6_79359069     AKia    A    G        0      0        2 
   6  chr6_79359069     AOna    A    G        0      0        2 
   6  chr6_79359069     ASom    A    G        0      0        2 
   6  chr6_79359069     HCab    A    G        0      0        2 
   6  chr6_79359069     HPrz    A    G      0.5      1        2 
   6  chr6_79359069     ZBoe    A    G        0      0        2 
   6  chr6_79359069     ZGre    A    G        0      0        2 
   6  chr6_79359069     ZHar    A    G        0      0        2 
   6  chr6_79359069   Sample    A    G        0      0        2 
   6  chr6_79359108     AAsi    A    G        1      2        2 
   6  chr6_79359108     AKia    A    G        0      0        2 
   6  chr6_79359108     AOna    A    G        0      0        2 
   6  chr6_79359108     ASom    A    G        0      0        2 
   6  chr6_79359108     HCab    A    G        0      0        2 
   6  chr6_79359108     HPrz    A    G        0      0        2 
   6  chr6_79359108     ZBoe    A    G        0      0        2 
   6  chr6_79359108     ZGre    A    G        0      0        2 
   6  chr6_79359108     ZHar    A    G        0      0        2 
   6  chr6_79359108   Sample    A    G        0      0        2 
   6  chr6_79360584     AAsi    T    C        0      0        2 
   6  chr6_79360584     AKia    T    C        0      0        2 
   6  chr6_79360584     AOna    T    C        0      0        2 
   6  chr6_79360584     ASom    T    C        0      0        2 
   6  chr6_79360584     HCab    T    C        1      2        2 
   6  chr6_79360584     HPrz    T    C        1      2        2 
   6  chr6_79360584     ZBoe    T    C        0      0        2 
   6  chr6_79360584     ZGre    T    C        0      0        2 
   6  chr6_79360584     ZHar    T    C        0      0        2 
   6  chr6_79360584   Sample    T    C        0      0        2 
   6  chr6_79362286     AAsi    T    C        0      0        2 
   6  chr6_79362286     AKia    T    C        0      0        2 
   6  chr6_79362286     AOna    T    C        0      0        2 
   6  chr6_79362286     ASom    T    C        0      0        2 
   6  chr6_79362286     HCab    T    C        0      0        2 
   6  chr6_79362286     HPrz    T    C      0.5      1        2 
   6  chr6_79362286     ZBoe    T    C        0      0        2 
   6  chr6_79362286     ZGre    T    C        0      0        2 
   6  chr6_79362286     ZHar    T    C        0      0        2 
   6  chr6_79362286   Sample    T    C        0      0        2 
   6  chr6_79364496     AAsi    G    A        0      0        2 
   6  chr6_79364496     AKia    G    A        0      0        2 
   6  chr6_79364496     AOna    G    A        0      0        2 
   6  chr6_79364496     ASom    G    A        0      0        2 
   6  chr6_79364496     HCab    G    A        1      2        2 
   6  chr6_79364496     HPrz    G    A        1      2        2 
   6  chr6_79364496     ZBoe    G    A        0      0        2 
   6  chr6_79364496     ZGre    G    A        0      0        2 
   6  chr6_79364496     ZHar    G    A        0      0        2 
   6  chr6_79364496   Sample    G    A        0      0        2 
   6  chr6_79364722     AAsi    C    T        0      0        2 
   6  chr6_79364722     AKia    C    T        0      0        2 
   6  chr6_79364722     AOna    C    T        0      0        2 
   6  chr6_79364722     ASom    C    T        0      0        2 
   6  chr6_79364722     HCab    C    T        0      0        2 
   6  chr6_79364722     HPrz    C    T        0      0        2 
   6  chr6_79364722     ZBoe    C    T        0      0        2 
   6  chr6_79364722     ZGre    C    T      0.5      1        2 
   6  chr6_79364722     ZHar    C    T        0      0        2 
   6  chr6_79364722   Sample    C    T        0      0        2 
   6  chr6_79366207     AAsi    C    T        0      0        2 
   6  chr6_79366207     AKia    C    T        0      0        2 
   6  chr6_79366207     AOna    C    T        0      0        2 
   6  chr6_79366207     ASom    C    T        0      0        2 
   6  chr6_79366207     HCab    C    T        1      2        2 
   6  chr6_79366207     HPrz    C    T        1      2        2 
   6  chr6_79366207     ZBoe    C    T        0      0        2 
   6  chr6_79366207     ZGre    C    T        0      0        2 
   6  chr6_79366207     ZHar    C    T        0      0        2 
   6  chr6_79366207   Sample    C    T        0      0        2 
   6  chr6_79367186     AAsi    A    G      0.5      1        2 
   6  chr6_79367186     AKia    A    G        0      0        2 
   6  chr6_79367186     AOna    A    G        0      0        2 
   6  chr6_79367186     ASom    A    G        0      0        2 
   6  chr6_79367186     HCab    A    G        0      0        2 
   6  chr6_79367186     HPrz    A    G        0      0        2 
   6  chr6_79367186     ZBoe    A    G        0      0        2 
   6  chr6_79367186     ZGre    A    G        0      0        2 
   6  chr6_79367186     ZHar    A    G        0      0        2 
   6  chr6_79367186   Sample    A    G        1      2        2 
   6  chr6_79373095     AAsi    C    T        0      0        2 
   6  chr6_79373095     AKia    C    T        0      0        2 
   6  chr6_79373095     AOna    C    T        0      0        2 
   6  chr6_79373095     ASom    C    T        0      0        2 
   6  chr6_79373095     HCab    C    T        0      0        2 
   6  chr6_79373095     HPrz    C    T      0.5      1        2 
   6  chr6_79373095     ZBoe    C    T        0      0        2 
   6  chr6_79373095     ZGre    C    T        0      0        2 
   6  chr6_79373095     ZHar    C    T        0      0        2 
   6  chr6_79373095   Sample    C    T        0      0        2 
   6  chr6_79380990     AAsi    A    G        0      0        2 
   6  chr6_79380990     AKia    A    G      0.5      1        2 
   6  chr6_79380990     AOna    A    G        0      0        2 
   6  chr6_79380990     ASom    A    G        0      0        2 
   6  chr6_79380990     HCab    A    G        0      0        2 
   6  chr6_79380990     HPrz    A    G        0      0        2 
   6  chr6_79380990     ZBoe    A    G        0      0        2 
   6  chr6_79380990     ZGre    A    G        0      0        2 
   6  chr6_79380990     ZHar    A    G        0      0        2 
   6  chr6_79380990   Sample    A    G        0      0        2 
   6  chr6_79381970     AAsi    A    G        0      0        2 
   6  chr6_79381970     AKia    A    G        0      0        2 
   6  chr6_79381970     AOna    A    G        0      0        2 
   6  chr6_79381970     ASom    A    G        0      0        2 
   6  chr6_79381970     HCab    A    G        1      2        2 
   6  chr6_79381970     HPrz    A    G        1      2        2 
   6  chr6_79381970     ZBoe    A    G        0      0        2 
   6  chr6_79381970     ZGre    A    G        0      0        2 
   6  chr6_79381970     ZHar    A    G        0      0        2 
   6  chr6_79381970   Sample    A    G        0      0        2 
   6  chr6_79393365     AAsi    G    A        0      0        2 
   6  chr6_79393365     AKia    G    A        0      0        2 
   6  chr6_79393365     AOna    G    A        0      0        2 
   6  chr6_79393365     ASom    G    A        0      0        2 
   6  chr6_79393365     HCab    G    A        0      0        2 
   6  chr6_79393365     HPrz    G    A        0      0        2 
   6  chr6_79393365     ZBoe    G    A        0      0        2 
   6  chr6_79393365     ZGre    G    A      0.5      1        2 
   6  chr6_79393365     ZHar    G    A        1      2        2 
   6  chr6_79393365   Sample    G    A        0      0        2 
   6  chr6_79393447     AAsi    T    C        0      0        2 
   6  chr6_79393447     AKia    T    C      0.5      1        2 
   6  chr6_79393447     AOna    T    C        0      0        2 
   6  chr6_79393447     ASom    T    C        0      0        2 
   6  chr6_79393447     HCab    T    C        0      0        2 
   6  chr6_79393447     HPrz    T    C        0      0        2 
   6  chr6_79393447     ZBoe    T    C        0      0        2 
   6  chr6_79393447     ZGre    T    C        0      0        2 
   6  chr6_79393447     ZHar    T    C        0      0        2 
   6  chr6_79393447   Sample    T    C        0      0        2 
   6  chr6_79398760     AAsi    T    G        0      0        2 
   6  chr6_79398760     AKia    T    G        0      0        2 
   6  chr6_79398760     AOna    T    G        0      0        2 
   6  chr6_79398760     ASom    T    G        0      0        2 
   6  chr6_79398760     HCab    T    G      0.5      1        2 
   6  chr6_79398760     HPrz    T    G        0      0        2 
   6  chr6_79398760     ZBoe    T    G        0      0        2 
   6  chr6_79398760     ZGre    T    G        0      0        2 
   6  chr6_79398760     ZHar    T    G        0      0        2 
   6  chr6_79398760   Sample    T    G        0      0        2 
   6  chr6_79398908     AAsi    T    C        0      0        2 
   6  chr6_79398908     AKia    T    C        0      0        2 
   6  chr6_79398908     AOna    T    C        0      0        2 
   6  chr6_79398908     ASom    T    C        0      0        2 
   6  chr6_79398908     HCab    T    C      0.5      1        2 
   6  chr6_79398908     HPrz    T    C        0      0        2 
   6  chr6_79398908     ZBoe    T    C        0      0        2 
   6  chr6_79398908     ZGre    T    C        0      0        2 
   6  chr6_79398908     ZHar    T    C        0      0        2 
   6  chr6_79398908   Sample    T    C        0      0        2 
   6  chr6_79399224     AAsi    G    T        0      0        2 
   6  chr6_79399224     AKia    G    T        0      0        2 
   6  chr6_79399224     AOna    G    T        1      2        2 
   6  chr6_79399224     ASom    G    T        0      0        2 
   6  chr6_79399224     HCab    G    T        0      0        2 
   6  chr6_79399224     HPrz    G    T        0      0        2 
   6  chr6_79399224     ZBoe    G    T        0      0        2 
   6  chr6_79399224     ZGre    G    T        0      0        2 
   6  chr6_79399224     ZHar    G    T        0      0        2 
   6  chr6_79399224   Sample    G    T        0      0        2 
   6  chr6_79401423     AAsi    T    C        0      0        2 
   6  chr6_79401423     AKia    T    C        0      0        2 
   6  chr6_79401423     AOna    T    C        0      0        2 
   6  chr6_79401423     ASom    T    C        0      0        2 
   6  chr6_79401423     HCab    T    C      0.5      1        2 
   6  chr6_79401423     HPrz    T    C      0.5      1        2 
   6  chr6_79401423     ZBoe    T    C        0      0        2 
   6  chr6_79401423     ZGre    T    C        0      0        2 
   6  chr6_79401423     ZHar    T    C        0      0        2 
   6  chr6_79401423   Sample    T    C        0      0        2 
   6  chr6_79403185     AAsi    T    C        0      0        2 
   6  chr6_79403185     AKia    T    C        0      0        2 
   6  chr6_79403185     AOna    T    C        0      0        2 
   6  chr6_79403185     ASom    T    C        0      0        2 
   6  chr6_79403185     HCab    T    C        0      0        2 
   6  chr6_79403185     HPrz    T    C        0      0        2 
   6  chr6_79403185     ZBoe    T    C        1      2        2 
   6  chr6_79403185     ZGre    T    C        1      2        2 
   6  chr6_79403185     ZHar    T    C        1      2        2 
   6  chr6_79403185   Sample    T    C        0      0        2 
   6  chr6_79404897     AAsi    T    C        0      0        2 
   6  chr6_79404897     AKia    T    C        0      0        2 
   6  chr6_79404897     AOna    T    C        0      0        2 
   6  chr6_79404897     ASom    T    C        0      0        2 
   6  chr6_79404897     HCab    T    C        0      0        2 
   6  chr6_79404897     HPrz    T    C      0.5      1        2 
   6  chr6_79404897     ZBoe    T    C        0      0        2 
   6  chr6_79404897     ZGre    T    C        0      0        2 
   6  chr6_79404897     ZHar    T    C        0      0        2 
   6  chr6_79404897   Sample    T    C        0      0        2 
   6  chr6_79405577     AAsi    C    A        0      0        2 
   6  chr6_79405577     AKia    C    A        0      0        2 
   6  chr6_79405577     AOna    C    A        0      0        2 
   6  chr6_79405577     ASom    C    A        0      0        2 
   6  chr6_79405577     HCab    C    A      0.5      1        2 
   6  chr6_79405577     HPrz    C    A        1      2        2 
   6  chr6_79405577     ZBoe    C    A        0      0        2 
   6  chr6_79405577     ZGre    C    A        0      0        2 
   6  chr6_79405577     ZHar    C    A        0      0        2 
   6  chr6_79405577   Sample    C    A        0      0        2 
   6  chr6_79406800     AAsi    T    C        0      0        2 
   6  chr6_79406800     AKia    T    C        0      0        2 
   6  chr6_79406800     AOna    T    C        1      2        2 
   6  chr6_79406800     ASom    T    C        1      2        2 
   6  chr6_79406800     HCab    T    C        0      0        2 
   6  chr6_79406800     HPrz    T    C        0      0        2 
   6  chr6_79406800     ZBoe    T    C        0      0        2 
   6  chr6_79406800     ZGre    T    C        0      0        2 
   6  chr6_79406800     ZHar    T    C        0      0        2 
   6  chr6_79406800   Sample    T    C        0      0        2 
   6  chr6_79408103     AAsi    A    G        0      0        2 
   6  chr6_79408103     AKia    A    G        1      2        2 
   6  chr6_79408103     AOna    A    G        1      2        2 
   6  chr6_79408103     ASom    A    G        1      2        2 
   6  chr6_79408103     HCab    A    G        0      0        2 
   6  chr6_79408103     HPrz    A    G        0      0        2 
   6  chr6_79408103     ZBoe    A    G        0      0        2 
   6  chr6_79408103     ZGre    A    G        0      0        2 
   6  chr6_79408103     ZHar    A    G        0      0        2 
   6  chr6_79408103   Sample    A    G        0      0        2 
   6  chr6_79417220     AAsi    A    G        0      0        2 
   6  chr6_79417220     AKia    A    G        0      0        2 
   6  chr6_79417220     AOna    A    G        0      0        2 
   6  chr6_79417220     ASom    A    G        0      0        2 
   6  chr6_79417220     HCab    A    G        0      0        2 
   6  chr6_79417220     HPrz    A    G        0      0        2 
   6  chr6_79417220     ZBoe    A    G      0.5      1        2 
   6  chr6_79417220     ZGre    A    G        0      0        2 
   6  chr6_79417220     ZHar    A    G        0      0        2 
   6  chr6_79417220   Sample    A    G        0      0        2 
   6  chr6_79428991     AAsi    T    C        0      0        2 
   6  chr6_79428991     AKia    T    C        0      0        2 
   6  chr6_79428991     AOna    T    C        1      2        2 
   6  chr6_79428991     ASom    T    C        0      0        2 
   6  chr6_79428991     HCab    T    C        0      0        2 
   6  chr6_79428991     HPrz    T    C        0      0        2 
   6  chr6_79428991     ZBoe    T    C        0      0        2 
   6  chr6_79428991     ZGre    T    C        0      0        2 
   6  chr6_79428991     ZHar    T    C        0      0        2 
   6  chr6_79428991   Sample    T    C        0      0        2 
   6  chr6_79432305     AAsi    T    C        0      0        2 
   6  chr6_79432305     AKia    T    C        0      0        2 
   6  chr6_79432305     AOna    T    C        0      0        2 
   6  chr6_79432305     ASom    T    C        0      0        2 
   6  chr6_79432305     HCab    T    C      0.5      1        2 
   6  chr6_79432305     HPrz    T    C        0      0        2 
   6  chr6_79432305     ZBoe    T    C        0      0        2 
   6  chr6_79432305     ZGre    T    C        0      0        2 
   6  chr6_79432305     ZHar    T    C        0      0        2 
   6  chr6_79432305   Sample    T    C        0      0        2 
   6  chr6_79438193     AAsi    T    C        0      0        2 
   6  chr6_79438193     AKia    T    C      0.5      1        2 
   6  chr6_79438193     AOna    T    C        0      0        2 
   6  chr6_79438193     ASom    T    C        0      0        2 
   6  chr6_79438193     HCab    T    C        1      2        2 
   6  chr6_79438193     HPrz    T    C        1      2        2 
   6  chr6_79438193     ZBoe    T    C        0      0        2 
   6  chr6_79438193     ZGre    T    C        0      0        2 
   6  chr6_79438193     ZHar    T    C        0      0        2 
   6  chr6_79438193   Sample    T    C        0      0        2 
   6  chr6_79441271     AAsi    C    A        0      0        2 
   6  chr6_79441271     AKia    C    A        0      0        2 
   6  chr6_79441271     AOna    C    A        0      0        2 
   6  chr6_79441271     ASom    C    A        0      0        2 
   6  chr6_79441271     HCab    C    A        1      2        2 
   6  chr6_79441271     HPrz    C    A        1      2        2 
   6  chr6_79441271     ZBoe    C    A        0      0        2 
   6  chr6_79441271     ZGre    C    A        0      0        2 
   6  chr6_79441271     ZHar    C    A        0      0        2 
   6  chr6_79441271   Sample    C    A        0      0        2 
   6  chr6_79443009     AAsi    G    A        0      0        2 
   6  chr6_79443009     AKia    G    A        0      0        2 
   6  chr6_79443009     AOna    G    A        0      0        2 
   6  chr6_79443009     ASom    G    A        1      2        2 
   6  chr6_79443009     HCab    G    A        0      0        2 
   6  chr6_79443009     HPrz    G    A        0      0        2 
   6  chr6_79443009     ZBoe    G    A        0      0        2 
   6  chr6_79443009     ZGre    G    A        0      0        2 
   6  chr6_79443009     ZHar    G    A        0      0        2 
   6  chr6_79443009   Sample    G    A        0      0        2 
   6  chr6_79449774     AAsi    G    C        0      0        2 
   6  chr6_79449774     AKia    G    C      0.5      1        2 
   6  chr6_79449774     AOna    G    C        0      0        2 
   6  chr6_79449774     ASom    G    C        0      0        2 
   6  chr6_79449774     HCab    G    C        0      0        2 
   6  chr6_79449774     HPrz    G    C        0      0        2 
   6  chr6_79449774     ZBoe    G    C        0      0        2 
   6  chr6_79449774     ZGre    G    C        0      0        2 
   6  chr6_79449774     ZHar    G    C        0      0        2 
   6  chr6_79449774   Sample    G    C        0      0        2 
   6  chr6_79452396     AAsi    A    G        0      0        2 
   6  chr6_79452396     AKia    A    G        0      0        2 
   6  chr6_79452396     AOna    A    G        0      0        2 
   6  chr6_79452396     ASom    A    G        0      0        2 
   6  chr6_79452396     HCab    A    G        0      0        2 
   6  chr6_79452396     HPrz    A    G        0      0        2 
   6  chr6_79452396     ZBoe    A    G      0.5      1        2 
   6  chr6_79452396     ZGre    A    G        0      0        2 
   6  chr6_79452396     ZHar    A    G        0      0        2 
   6  chr6_79452396   Sample    A    G        0      0        2 
   6  chr6_79452880     AAsi    A    C        0      0        2 
   6  chr6_79452880     AKia    A    C        1      2        2 
   6  chr6_79452880     AOna    A    C        0      0        2 
   6  chr6_79452880     ASom    A    C        0      0        2 
   6  chr6_79452880     HCab    A    C        0      0        2 
   6  chr6_79452880     HPrz    A    C        0      0        2 
   6  chr6_79452880     ZBoe    A    C        0      0        2 
   6  chr6_79452880     ZGre    A    C        0      0        2 
   6  chr6_79452880     ZHar    A    C        0      0        2 
   6  chr6_79452880   Sample    A    C        0      0        2 
   6  chr6_79457664     AAsi    T    C        0      0        2 
   6  chr6_79457664     AKia    T    C        0      0        2 
   6  chr6_79457664     AOna    T    C        0      0        2 
   6  chr6_79457664     ASom    T    C        0      0        2 
   6  chr6_79457664     HCab    T    C        1      2        2 
   6  chr6_79457664     HPrz    T    C        1      2        2 
   6  chr6_79457664     ZBoe    T    C        0      0        2 
   6  chr6_79457664     ZGre    T    C        0      0        2 
   6  chr6_79457664     ZHar    T    C        0      0        2 
   6  chr6_79457664   Sample    T    C        0      0        2 
   6  chr6_79491022     AAsi    C    T        0      0        2 
   6  chr6_79491022     AKia    C    T      0.5      1        2 
   6  chr6_79491022     AOna    C    T        0      0        2 
   6  chr6_79491022     ASom    C    T        0      0        2 
   6  chr6_79491022     HCab    C    T        0      0        2 
   6  chr6_79491022     HPrz    C    T        0      0        2 
   6  chr6_79491022     ZBoe    C    T        0      0        2 
   6  chr6_79491022     ZGre    C    T        0      0        2 
   6  chr6_79491022     ZHar    C    T        0      0        2 
   6  chr6_79491022   Sample    C    T        0      0        2 
   6  chr6_79499425     AAsi    G    A        0      0        2 
   6  chr6_79499425     AKia    G    A        0      0        2 
   6  chr6_79499425     AOna    G    A        0      0        2 
   6  chr6_79499425     ASom    G    A        0      0        2 
   6  chr6_79499425     HCab    G    A        1      2        2 
   6  chr6_79499425     HPrz    G    A        1      2        2 
   6  chr6_79499425     ZBoe    G    A        0      0        2 
   6  chr6_79499425     ZGre    G    A        0      0        2 
   6  chr6_79499425     ZHar    G    A        0      0        2 
   6  chr6_79499425   Sample    G    A        0      0        2 
   6  chr6_79519394     AAsi    C    T        0      0        2 
   6  chr6_79519394     AKia    C    T        0      0        2 
   6  chr6_79519394     AOna    C    T        0      0        2 
   6  chr6_79519394     ASom    C    T        0      0        2 
   6  chr6_79519394     HCab    C    T        0      0        2 
   6  chr6_79519394     HPrz    C    T        0      0        2 
   6  chr6_79519394     ZBoe    C    T        0      0        2 
   6  chr6_79519394     ZGre    C    T        0      0        2 
   6  chr6_79519394     ZHar    C    T        1      2        2 
   6  chr6_79519394   Sample    C    T        0      0        2 
   6  chr6_79525836     AAsi    G    T        0      0        2 
   6  chr6_79525836     AKia    G    T      0.5      1        2 
   6  chr6_79525836     AOna    G    T        1      2        2 
   6  chr6_79525836     ASom    G    T        0      0        2 
   6  chr6_79525836     HCab    G    T        0      0        2 
   6  chr6_79525836     HPrz    G    T        0      0        2 
   6  chr6_79525836     ZBoe    G    T        0      0        2 
   6  chr6_79525836     ZGre    G    T        0      0        2 
   6  chr6_79525836     ZHar    G    T        0      0        2 
   6  chr6_79525836   Sample    G    T        0      0        2 
   6  chr6_79527169     AAsi    G    C      0.5      1        2 
   6  chr6_79527169     AKia    G    C        0      0        2 
   6  chr6_79527169     AOna    G    C        0      0        2 
   6  chr6_79527169     ASom    G    C        0      0        2 
   6  chr6_79527169     HCab    G    C        0      0        2 
   6  chr6_79527169     HPrz    G    C        0      0        2 
   6  chr6_79527169     ZBoe    G    C        0      0        2 
   6  chr6_79527169     ZGre    G    C        0      0        2 
   6  chr6_79527169     ZHar    G    C        0      0        2 
   6  chr6_79527169   Sample    G    C        0      0        2 
   6  chr6_79531936     AAsi    T    C        0      0        2 
   6  chr6_79531936     AKia    T    C      0.5      1        2 
   6  chr6_79531936     AOna    T    C        0      0        2 
   6  chr6_79531936     ASom    T    C        0      0        2 
   6  chr6_79531936     HCab    T    C        0      0        2 
   6  chr6_79531936     HPrz    T    C        0      0        2 
   6  chr6_79531936     ZBoe    T    C        0      0        2 
   6  chr6_79531936     ZGre    T    C        0      0        2 
   6  chr6_79531936     ZHar    T    C        0      0        2 
   6  chr6_79531936   Sample    T    C        0      0        2 
   6  chr6_79541257     AAsi    A    C        0      0        2 
   6  chr6_79541257     AKia    A    C        0      0        2 
   6  chr6_79541257     AOna    A    C        0      0        2 
   6  chr6_79541257     ASom    A    C        0      0        2 
   6  chr6_79541257     HCab    A    C      0.5      1        2 
   6  chr6_79541257     HPrz    A    C        1      2        2 
   6  chr6_79541257     ZBoe    A    C        0      0        2 
   6  chr6_79541257     ZGre    A    C        0      0        2 
   6  chr6_79541257     ZHar    A    C        0      0        2 
   6  chr6_79541257   Sample    A    C        0      0        2 
   6  chr6_79549126     AAsi    A    G        0      0        2 
   6  chr6_79549126     AKia    A    G        0      0        2 
   6  chr6_79549126     AOna    A    G        0      0        2 
   6  chr6_79549126     ASom    A    G        0      0        2 
   6  chr6_79549126     HCab    A    G        0      0        2 
   6  chr6_79549126     HPrz    A    G        0      0        2 
   6  chr6_79549126     ZBoe    A    G        0      0        2 
   6  chr6_79549126     ZGre    A    G      0.5      1        2 
   6  chr6_79549126     ZHar    A    G        0      0        2 
   6  chr6_79549126   Sample    A    G        0      0        2 
   6  chr6_79555324     AAsi    T    C        0      0        2 
   6  chr6_79555324     AKia    T    C        0      0        2 
   6  chr6_79555324     AOna    T    C        0      0        2 
   6  chr6_79555324     ASom    T    C        0      0        2 
   6  chr6_79555324     HCab    T    C        1      2        2 
   6  chr6_79555324     HPrz    T    C        1      2        2 
   6  chr6_79555324     ZBoe    T    C        0      0        2 
   6  chr6_79555324     ZGre    T    C        0      0        2 
   6  chr6_79555324     ZHar    T    C        0      0        2 
   6  chr6_79555324   Sample    T    C        0      0        2 
   6  chr6_79561717     AAsi    A    G      0.5      1        2 
   6  chr6_79561717     AKia    A    G        0      0        2 
   6  chr6_79561717     AOna    A    G        0      0        2 
   6  chr6_79561717     ASom    A    G        0      0        2 
   6  chr6_79561717     HCab    A    G        0      0        2 
   6  chr6_79561717     HPrz    A    G        0      0        2 
   6  chr6_79561717     ZBoe    A    G        0      0        2 
   6  chr6_79561717     ZGre    A    G        0      0        2 
   6  chr6_79561717     ZHar    A    G        0      0        2 
   6  chr6_79561717   Sample    A    G        0      0        2 
   6  chr6_79563201     AAsi    G    T        0      0        2 
   6  chr6_79563201     AKia    G    T        0      0        2 
   6  chr6_79563201     AOna    G    T        0      0        2 
   6  chr6_79563201     ASom    G    T        0      0        2 
   6  chr6_79563201     HCab    G    T        0      0        2 
   6  chr6_79563201     HPrz    G    T        0      0        2 
   6  chr6_79563201     ZBoe    G    T        0      0        2 
   6  chr6_79563201     ZGre    G    T        0      0        2 
   6  chr6_79563201     ZHar    G    T      0.5      1        2 
   6  chr6_79563201   Sample    G    T        0      0        2 
   6  chr6_79591747     AAsi    A    G      0.5      1        2 
   6  chr6_79591747     AKia    A    G        0      0        2 
   6  chr6_79591747     AOna    A    G        0      0        2 
   6  chr6_79591747     ASom    A    G        0      0        2 
   6  chr6_79591747     HCab    A    G        0      0        2 
   6  chr6_79591747     HPrz    A    G        0      0        2 
   6  chr6_79591747     ZBoe    A    G        0      0        2 
   6  chr6_79591747     ZGre    A    G      0.5      1        2 
   6  chr6_79591747     ZHar    A    G        0      0        2 
   6  chr6_79591747   Sample    A    G        0      0        2 
   6  chr6_79594388     AAsi    G    A        0      0        2 
   6  chr6_79594388     AKia    G    A        0      0        2 
   6  chr6_79594388     AOna    G    A        0      0        2 
   6  chr6_79594388     ASom    G    A        0      0        2 
   6  chr6_79594388     HCab    G    A        1      2        2 
   6  chr6_79594388     HPrz    G    A        1      2        2 
   6  chr6_79594388     ZBoe    G    A        0      0        2 
   6  chr6_79594388     ZGre    G    A        0      0        2 
   6  chr6_79594388     ZHar    G    A        0      0        2 
   6  chr6_79594388   Sample    G    A        0      0        2 
   6  chr6_79595068     AAsi    G    A        0      0        2 
   6  chr6_79595068     AKia    G    A        0      0        2 
   6  chr6_79595068     AOna    G    A        0      0        2 
   6  chr6_79595068     ASom    G    A        0      0        2 
   6  chr6_79595068     HCab    G    A        1      2        2 
   6  chr6_79595068     HPrz    G    A        1      2        2 
   6  chr6_79595068     ZBoe    G    A        0      0        2 
   6  chr6_79595068     ZGre    G    A        0      0        2 
   6  chr6_79595068     ZHar    G    A        0      0        2 
   6  chr6_79595068   Sample    G    A        0      0        2 
   6  chr6_79595263     AAsi    T    C        0      0        2 
   6  chr6_79595263     AKia    T    C        0      0        2 
   6  chr6_79595263     AOna    T    C        0      0        2 
   6  chr6_79595263     ASom    T    C        0      0        2 
   6  chr6_79595263     HCab    T    C      0.5      1        2 
   6  chr6_79595263     HPrz    T    C        1      2        2 
   6  chr6_79595263     ZBoe    T    C        0      0        2 
   6  chr6_79595263     ZGre    T    C        0      0        2 
   6  chr6_79595263     ZHar    T    C        0      0        2 
   6  chr6_79595263   Sample    T    C        0      0        2 
   6  chr6_79612862     AAsi    C    T        0      0        2 
   6  chr6_79612862     AKia    C    T        0      0        2 
   6  chr6_79612862     AOna    C    T        0      0        2 
   6  chr6_79612862     ASom    C    T        0      0        2 
   6  chr6_79612862     HCab    C    T        1      2        2 
   6  chr6_79612862     HPrz    C    T        1      2        2 
   6  chr6_79612862     ZBoe    C    T        0      0        2 
   6  chr6_79612862     ZGre    C    T        0      0        2 
   6  chr6_79612862     ZHar    C    T        0      0        2 
   6  chr6_79612862   Sample    C    T        0      0        2 
   6  chr6_79616471     AAsi    T    C        0      0        2 
   6  chr6_79616471     AKia    T    C        0      0        2 
   6  chr6_79616471     AOna    T    C        0      0        2 
   6  chr6_79616471     ASom    T    C        0      0        2 
   6  chr6_79616471     HCab    T    C      0.5      1        2 
   6  chr6_79616471     HPrz    T    C        1      2        2 
   6  chr6_79616471     ZBoe    T    C        0      0        2 
   6  chr6_79616471     ZGre    T    C        0      0        2 
   6  chr6_79616471     ZHar    T    C        0      0        2 
   6  chr6_79616471   Sample    T    C        0      0        2 
   6  chr6_79618376     AAsi    T    G        0      0        2 
   6  chr6_79618376     AKia    T    G        0      0        2 
   6  chr6_79618376     AOna    T    G        0      0        2 
   6  chr6_79618376     ASom    T    G        0      0        2 
   6  chr6_79618376     HCab    T    G        0      0        2 
   6  chr6_79618376     HPrz    T    G        0      0        2 
   6  chr6_79618376     ZBoe    T    G        0      0        2 
   6  chr6_79618376     ZGre    T    G        0      0        2 
   6  chr6_79618376     ZHar    T    G      0.5      1        2 
   6  chr6_79618376   Sample    T    G        0      0        2 
   6  chr6_79624261     AAsi    A    G        0      0        2 
   6  chr6_79624261     AKia    A    G        0      0        2 
   6  chr6_79624261     AOna    A    G        0      0        2 
   6  chr6_79624261     ASom    A    G        0      0        2 
   6  chr6_79624261     HCab    A    G        1      2        2 
   6  chr6_79624261     HPrz    A    G        1      2        2 
   6  chr6_79624261     ZBoe    A    G        0      0        2 
   6  chr6_79624261     ZGre    A    G        0      0        2 
   6  chr6_79624261     ZHar    A    G        0      0        2 
   6  chr6_79624261   Sample    A    G        0      0        2 
   6  chr6_79626380     AAsi    G    T        0      0        2 
   6  chr6_79626380     AKia    G    T        0      0        2 
   6  chr6_79626380     AOna    G    T        0      0        2 
   6  chr6_79626380     ASom    G    T        0      0        2 
   6  chr6_79626380     HCab    G    T        1      2        2 
   6  chr6_79626380     HPrz    G    T        1      2        2 
   6  chr6_79626380     ZBoe    G    T        0      0        2 
   6  chr6_79626380     ZGre    G    T        0      0        2 
   6  chr6_79626380     ZHar    G    T        0      0        2 
   6  chr6_79626380   Sample    G    T        0      0        2 
   6  chr6_79627114     AAsi    C    T        0      0        2 
   6  chr6_79627114     AKia    C    T        1      2        2 
   6  chr6_79627114     AOna    C    T        0      0        2 
   6  chr6_79627114     ASom    C    T        0      0        2 
   6  chr6_79627114     HCab    C    T        0      0        2 
   6  chr6_79627114     HPrz    C    T        0      0        2 
   6  chr6_79627114     ZBoe    C    T        0      0        2 
   6  chr6_79627114     ZGre    C    T        0      0        2 
   6  chr6_79627114     ZHar    C    T        0      0        2 
   6  chr6_79627114   Sample    C    T        0      0        2 
   6  chr6_79629358     AAsi    A    G        0      0        2 
   6  chr6_79629358     AKia    A    G        0      0        2 
   6  chr6_79629358     AOna    A    G        0      0        2 
   6  chr6_79629358     ASom    A    G        0      0        2 
   6  chr6_79629358     HCab    A    G        1      2        2 
   6  chr6_79629358     HPrz    A    G        1      2        2 
   6  chr6_79629358     ZBoe    A    G        0      0        2 
   6  chr6_79629358     ZGre    A    G        0      0        2 
   6  chr6_79629358     ZHar    A    G        0      0        2 
   6  chr6_79629358   Sample    A    G        0      0        2 
   6  chr6_79631239     AAsi    G    C        0      0        2 
   6  chr6_79631239     AKia    G    C        0      0        2 
   6  chr6_79631239     AOna    G    C        0      0        2 
   6  chr6_79631239     ASom    G    C        0      0        2 
   6  chr6_79631239     HCab    G    C        1      2        2 
   6  chr6_79631239     HPrz    G    C        1      2        2 
   6  chr6_79631239     ZBoe    G    C        0      0        2 
   6  chr6_79631239     ZGre    G    C        0      0        2 
   6  chr6_79631239     ZHar    G    C        0      0        2 
   6  chr6_79631239   Sample    G    C        0      0        2 
   6  chr6_79635397     AAsi    A    C        0      0        2 
   6  chr6_79635397     AKia    A    C        0      0        2 
   6  chr6_79635397     AOna    A    C        1      2        2 
   6  chr6_79635397     ASom    A    C        0      0        2 
   6  chr6_79635397     HCab    A    C        0      0        2 
   6  chr6_79635397     HPrz    A    C        0      0        2 
   6  chr6_79635397     ZBoe    A    C        0      0        2 
   6  chr6_79635397     ZGre    A    C        0      0        2 
   6  chr6_79635397     ZHar    A    C        0      0        2 
   6  chr6_79635397   Sample    A    C        0      0        2 
   6  chr6_79643012     AAsi    T    C        0      0        2 
   6  chr6_79643012     AKia    T    C        0      0        2 
   6  chr6_79643012     AOna    T    C        0      0        2 
   6  chr6_79643012     ASom    T    C      0.5      1        2 
   6  chr6_79643012     HCab    T    C        0      0        2 
   6  chr6_79643012     HPrz    T    C        0      0        2 
   6  chr6_79643012     ZBoe    T    C        0      0        2 
   6  chr6_79643012     ZGre    T    C        0      0        2 
   6  chr6_79643012     ZHar    T    C        0      0        2 
   6  chr6_79643012   Sample    T    C        0      0        2 
   6  chr6_79651902     AAsi    C    T        0      0        2 
   6  chr6_79651902     AKia    C    T        0      0        2 
   6  chr6_79651902     AOna    C    T        0      0        2 
   6  chr6_79651902     ASom    C    T        0      0        2 
   6  chr6_79651902     HCab    C    T        1      2        2 
   6  chr6_79651902     HPrz    C    T        1      2        2 
   6  chr6_79651902     ZBoe    C    T        0      0        2 
   6  chr6_79651902     ZGre    C    T        0      0        2 
   6  chr6_79651902     ZHar    C    T        0      0        2 
   6  chr6_79651902   Sample    C    T        0      0        2 
   6  chr6_79656227     AAsi    G    C        0      0        2 
   6  chr6_79656227     AKia    G    C        1      2        2 
   6  chr6_79656227     AOna    G    C        1      2        2 
   6  chr6_79656227     ASom    G    C        0      0        2 
   6  chr6_79656227     HCab    G    C        0      0        2 
   6  chr6_79656227     HPrz    G    C        0      0        2 
   6  chr6_79656227     ZBoe    G    C        0      0        2 
   6  chr6_79656227     ZGre    G    C        0      0        2 
   6  chr6_79656227     ZHar    G    C        0      0        2 
   6  chr6_79656227   Sample    G    C        0      0        2 
   6  chr6_79657041     AAsi    C    G        0      0        2 
   6  chr6_79657041     AKia    C    G        0      0        2 
   6  chr6_79657041     AOna    C    G        0      0        2 
   6  chr6_79657041     ASom    C    G        0      0        2 
   6  chr6_79657041     HCab    C    G        1      2        2 
   6  chr6_79657041     HPrz    C    G        1      2        2 
   6  chr6_79657041     ZBoe    C    G        0      0        2 
   6  chr6_79657041     ZGre    C    G        0      0        2 
   6  chr6_79657041     ZHar    C    G        0      0        2 
   6  chr6_79657041   Sample    C    G        0      0        2 
   6  chr6_79662511     AAsi    C    T        0      0        2 
   6  chr6_79662511     AKia    C    T        0      0        2 
   6  chr6_79662511     AOna    C    T        0      0        2 
   6  chr6_79662511     ASom    C    T        0      0        2 
   6  chr6_79662511     HCab    C    T      0.5      1        2 
   6  chr6_79662511     HPrz    C    T        0      0        2 
   6  chr6_79662511     ZBoe    C    T        0      0        2 
   6  chr6_79662511     ZGre    C    T        0      0        2 
   6  chr6_79662511     ZHar    C    T        0      0        2 
   6  chr6_79662511   Sample    C    T        0      0        2 
   6  chr6_79663106     AAsi    T    C        0      0        2 
   6  chr6_79663106     AKia    T    C        0      0        2 
   6  chr6_79663106     AOna    T    C        1      2        2 
   6  chr6_79663106     ASom    T    C        0      0        2 
   6  chr6_79663106     HCab    T    C        0      0        2 
   6  chr6_79663106     HPrz    T    C        0      0        2 
   6  chr6_79663106     ZBoe    T    C        0      0        2 
   6  chr6_79663106     ZGre    T    C      0.5      1        2 
   6  chr6_79663106     ZHar    T    C        0      0        2 
   6  chr6_79663106   Sample    T    C        0      0        2 
   6  chr6_79667924     AAsi    A    G        0      0        2 
   6  chr6_79667924     AKia    A    G        1      2        2 
   6  chr6_79667924     AOna    A    G        0      0        2 
   6  chr6_79667924     ASom    A    G        0      0        2 
   6  chr6_79667924     HCab    A    G        0      0        2 
   6  chr6_79667924     HPrz    A    G        0      0        2 
   6  chr6_79667924     ZBoe    A    G        0      0        2 
   6  chr6_79667924     ZGre    A    G        0      0        2 
   6  chr6_79667924     ZHar    A    G        0      0        2 
   6  chr6_79667924   Sample    A    G        0      0        2 
   6  chr6_79668237     AAsi    A    G        0      0        2 
   6  chr6_79668237     AKia    A    G        0      0        2 
   6  chr6_79668237     AOna    A    G        0      0        2 
   6  chr6_79668237     ASom    A    G        0      0        2 
   6  chr6_79668237     HCab    A    G        0      0        2 
   6  chr6_79668237     HPrz    A    G        0      0        2 
   6  chr6_79668237     ZBoe    A    G        0      0        2 
   6  chr6_79668237     ZGre    A    G        0      0        2 
   6  chr6_79668237     ZHar    A    G      0.5      1        2 
   6  chr6_79668237   Sample    A    G        0      0        2 
   6  chr6_79669209     AAsi    G    A        0      0        2 
   6  chr6_79669209     AKia    G    A        0      0        2 
   6  chr6_79669209     AOna    G    A        0      0        2 
   6  chr6_79669209     ASom    G    A        0      0        2 
   6  chr6_79669209     HCab    G    A        0      0        2 
   6  chr6_79669209     HPrz    G    A        0      0        2 
   6  chr6_79669209     ZBoe    G    A      0.5      1        2 
   6  chr6_79669209     ZGre    G    A        0      0        2 
   6  chr6_79669209     ZHar    G    A        0      0        2 
   6  chr6_79669209   Sample    G    A        0      0        2 
   6  chr6_79674972     AAsi    T    C        0      0        2 
   6  chr6_79674972     AKia    T    C        0      0        2 
   6  chr6_79674972     AOna    T    C        0      0        2 
   6  chr6_79674972     ASom    T    C        0      0        2 
   6  chr6_79674972     HCab    T    C      0.5      1        2 
   6  chr6_79674972     HPrz    T    C        0      0        2 
   6  chr6_79674972     ZBoe    T    C        0      0        2 
   6  chr6_79674972     ZGre    T    C        0      0        2 
   6  chr6_79674972     ZHar    T    C        0      0        2 
   6  chr6_79674972   Sample    T    C        0      0        2 
   6  chr6_79706649     AAsi    C    T        0      0        2 
   6  chr6_79706649     AKia    C    T        0      0        2 
   6  chr6_79706649     AOna    C    T        0      0        2 
   6  chr6_79706649     ASom    C    T        0      0        2 
   6  chr6_79706649     HCab    C    T        0      0        2 
   6  chr6_79706649     HPrz    C    T        0      0        2 
   6  chr6_79706649     ZBoe    C    T        0      0        2 
   6  chr6_79706649     ZGre    C    T      0.5      1        2 
   6  chr6_79706649     ZHar    C    T        0      0        2 
   6  chr6_79706649   Sample    C    T        0      0        2 
   6  chr6_79714642     AAsi    G    A        0      0        2 
   6  chr6_79714642     AKia    G    A        0      0        2 
   6  chr6_79714642     AOna    G    A        0      0        2 
   6  chr6_79714642     ASom    G    A        0      0        2 
   6  chr6_79714642     HCab    G    A        0      0        2 
   6  chr6_79714642     HPrz    G    A        0      0        2 
   6  chr6_79714642     ZBoe    G    A      0.5      1        2 
   6  chr6_79714642     ZGre    G    A        0      0        2 
   6  chr6_79714642     ZHar    G    A        0      0        2 
   6  chr6_79714642   Sample    G    A        0      0        2 
   6  chr6_79714951     AAsi    G    A        0      0        2 
   6  chr6_79714951     AKia    G    A        0      0        2 
   6  chr6_79714951     AOna    G    A        0      0        2 
   6  chr6_79714951     ASom    G    A        0      0        2 
   6  chr6_79714951     HCab    G    A        0      0        2 
   6  chr6_79714951     HPrz    G    A      0.5      1        2 
   6  chr6_79714951     ZBoe    G    A        0      0        2 
   6  chr6_79714951     ZGre    G    A        0      0        2 
   6  chr6_79714951     ZHar    G    A        0      0        2 
   6  chr6_79714951   Sample    G    A        0      0        2 
   6  chr6_79715217     AAsi    C    T        0      0        2 
   6  chr6_79715217     AKia    C    T        0      0        2 
   6  chr6_79715217     AOna    C    T        0      0        2 
   6  chr6_79715217     ASom    C    T        0      0        2 
   6  chr6_79715217     HCab    C    T        0      0        2 
   6  chr6_79715217     HPrz    C    T        0      0        2 
   6  chr6_79715217     ZBoe    C    T        1      2        2 
   6  chr6_79715217     ZGre    C    T        1      2        2 
   6  chr6_79715217     ZHar    C    T        0      0        2 
   6  chr6_79715217   Sample    C    T        0      0        2 
   6  chr6_79718093     AAsi    C    T        0      0        2 
   6  chr6_79718093     AKia    C    T        0      0        2 
   6  chr6_79718093     AOna    C    T        1      2        2 
   6  chr6_79718093     ASom    C    T        0      0        2 
   6  chr6_79718093     HCab    C    T        0      0        2 
   6  chr6_79718093     HPrz    C    T        0      0        2 
   6  chr6_79718093     ZBoe    C    T        0      0        2 
   6  chr6_79718093     ZGre    C    T        0      0        2 
   6  chr6_79718093     ZHar    C    T        0      0        2 
   6  chr6_79718093   Sample    C    T        0      0        2 
   6  chr6_79721546     AAsi    C    T        0      0        2 
   6  chr6_79721546     AKia    C    T        0      0        2 
   6  chr6_79721546     AOna    C    T        0      0        2 
   6  chr6_79721546     ASom    C    T        0      0        2 
   6  chr6_79721546     HCab    C    T      0.5      1        2 
   6  chr6_79721546     HPrz    C    T      0.5      1        2 
   6  chr6_79721546     ZBoe    C    T        0      0        2 
   6  chr6_79721546     ZGre    C    T        0      0        2 
   6  chr6_79721546     ZHar    C    T        0      0        2 
   6  chr6_79721546   Sample    C    T        0      0        2 
   6  chr6_79728441     AAsi    G    T        0      0        2 
   6  chr6_79728441     AKia    G    T        0      0        2 
   6  chr6_79728441     AOna    G    T        0      0        2 
   6  chr6_79728441     ASom    G    T        0      0        2 
   6  chr6_79728441     HCab    G    T        1      2        2 
   6  chr6_79728441     HPrz    G    T        1      2        2 
   6  chr6_79728441     ZBoe    G    T        0      0        2 
   6  chr6_79728441     ZGre    G    T        0      0        2 
   6  chr6_79728441     ZHar    G    T        0      0        2 
   6  chr6_79728441   Sample    G    T        0      0        2 
   6  chr6_79741075     AAsi    C    T        0      0        2 
```
