## Supplementary File 5. Zonkey (Schubert et al. 2017) report for donkey specimen Ancient5. for "No genetic evidence yet for hinnies at Mazongshan (400-160 BCE), northwestern China": incl_ts.frq.strat (part 94 of 295)

```
   6  chr6_79741075     AKia    C    T        0      0        2 
   6  chr6_79741075     AOna    C    T        1      2        2 
   6  chr6_79741075     ASom    C    T        0      0        2 
   6  chr6_79741075     HCab    C    T        0      0        2 
   6  chr6_79741075     HPrz    C    T        0      0        2 
   6  chr6_79741075     ZBoe    C    T        0      0        2 
   6  chr6_79741075     ZGre    C    T        0      0        2 
   6  chr6_79741075     ZHar    C    T        0      0        2 
   6  chr6_79741075   Sample    C    T        0      0        2 
   6  chr6_79754500     AAsi    G    C        0      0        2 
   6  chr6_79754500     AKia    G    C        0      0        2 
   6  chr6_79754500     AOna    G    C        0      0        2 
   6  chr6_79754500     ASom    G    C        0      0        2 
   6  chr6_79754500     HCab    G    C        0      0        2 
   6  chr6_79754500     HPrz    G    C        0      0        2 
   6  chr6_79754500     ZBoe    G    C      0.5      1        2 
   6  chr6_79754500     ZGre    G    C        0      0        2 
   6  chr6_79754500     ZHar    G    C        0      0        2 
   6  chr6_79754500   Sample    G    C        0      0        2 
   6  chr6_79787653     AAsi    A    G        0      0        2 
   6  chr6_79787653     AKia    A    G        1      2        2 
   6  chr6_79787653     AOna    A    G        0      0        2 
   6  chr6_79787653     ASom    A    G        0      0        2 
   6  chr6_79787653     HCab    A    G        0      0        2 
   6  chr6_79787653     HPrz    A    G        0      0        2 
   6  chr6_79787653     ZBoe    A    G        0      0        2 
   6  chr6_79787653     ZGre    A    G        0      0        2 
   6  chr6_79787653     ZHar    A    G        0      0        2 
   6  chr6_79787653   Sample    A    G        0      0        2 
   6  chr6_79794358     AAsi    G    C        0      0        2 
   6  chr6_79794358     AKia    G    C        0      0        2 
   6  chr6_79794358     AOna    G    C        0      0        2 
   6  chr6_79794358     ASom    G    C        0      0        2 
   6  chr6_79794358     HCab    G    C        0      0        2 
   6  chr6_79794358     HPrz    G    C        0      0        2 
   6  chr6_79794358     ZBoe    G    C        0      0        2 
   6  chr6_79794358     ZGre    G    C        0      0        2 
   6  chr6_79794358     ZHar    G    C      0.5      1        2 
   6  chr6_79794358   Sample    G    C        0      0        2 
   6  chr6_79794670     AAsi    T    G        0      0        2 
   6  chr6_79794670     AKia    T    G        0      0        2 
   6  chr6_79794670     AOna    T    G        1      2        2 
   6  chr6_79794670     ASom    T    G        0      0        2 
   6  chr6_79794670     HCab    T    G        0      0        2 
   6  chr6_79794670     HPrz    T    G        0      0        2 
   6  chr6_79794670     ZBoe    T    G        0      0        2 
   6  chr6_79794670     ZGre    T    G        1      2        2 
   6  chr6_79794670     ZHar    T    G      0.5      1        2 
   6  chr6_79794670   Sample    T    G        0      0        2 
   6  chr6_79796304     AAsi    T    C        0      0        2 
   6  chr6_79796304     AKia    T    C        0      0        2 
   6  chr6_79796304     AOna    T    C        0      0        2 
   6  chr6_79796304     ASom    T    C        0      0        2 
   6  chr6_79796304     HCab    T    C        0      0        2 
   6  chr6_79796304     HPrz    T    C      0.5      1        2 
   6  chr6_79796304     ZBoe    T    C        0      0        2 
   6  chr6_79796304     ZGre    T    C        0      0        2 
   6  chr6_79796304     ZHar    T    C        0      0        2 
   6  chr6_79796304   Sample    T    C        0      0        2 
   6  chr6_79801186     AAsi    G    C        0      0        2 
   6  chr6_79801186     AKia    G    C        0      0        2 
   6  chr6_79801186     AOna    G    C        0      0        2 
   6  chr6_79801186     ASom    G    C        0      0        2 
   6  chr6_79801186     HCab    G    C        0      0        2 
   6  chr6_79801186     HPrz    G    C        0      0        2 
   6  chr6_79801186     ZBoe    G    C        0      0        2 
   6  chr6_79801186     ZGre    G    C        0      0        2 
   6  chr6_79801186     ZHar    G    C      0.5      1        2 
   6  chr6_79801186   Sample    G    C        0      0        2 
   6  chr6_79804713     AAsi    C    T        0      0        2 
   6  chr6_79804713     AKia    C    T        0      0        2 
   6  chr6_79804713     AOna    C    T        0      0        2 
   6  chr6_79804713     ASom    C    T        0      0        2 
   6  chr6_79804713     HCab    C    T        0      0        2 
   6  chr6_79804713     HPrz    C    T        0      0        2 
   6  chr6_79804713     ZBoe    C    T        0      0        2 
   6  chr6_79804713     ZGre    C    T        0      0        2 
   6  chr6_79804713     ZHar    C    T      0.5      1        2 
   6  chr6_79804713   Sample    C    T        0      0        2 
   6  chr6_79810266     AAsi    A    G        0      0        2 
   6  chr6_79810266     AKia    A    G        0      0        2 
   6  chr6_79810266     AOna    A    G        0      0        2 
   6  chr6_79810266     ASom    A    G        0      0        2 
   6  chr6_79810266     HCab    A    G        1      2        2 
   6  chr6_79810266     HPrz    A    G        1      2        2 
   6  chr6_79810266     ZBoe    A    G        0      0        2 
   6  chr6_79810266     ZGre    A    G        0      0        2 
   6  chr6_79810266     ZHar    A    G        0      0        2 
   6  chr6_79810266   Sample    A    G        0      0        2 
   6  chr6_79813456     AAsi    T    G        0      0        2 
   6  chr6_79813456     AKia    T    G        0      0        2 
   6  chr6_79813456     AOna    T    G        0      0        2 
   6  chr6_79813456     ASom    T    G        0      0        2 
   6  chr6_79813456     HCab    T    G        1      2        2 
   6  chr6_79813456     HPrz    T    G        1      2        2 
   6  chr6_79813456     ZBoe    T    G        0      0        2 
   6  chr6_79813456     ZGre    T    G        0      0        2 
   6  chr6_79813456     ZHar    T    G        0      0        2 
   6  chr6_79813456   Sample    T    G        0      0        2 
   6  chr6_79820823     AAsi    C    G        0      0        2 
   6  chr6_79820823     AKia    C    G        0      0        2 
   6  chr6_79820823     AOna    C    G        0      0        2 
   6  chr6_79820823     ASom    C    G        0      0        2 
   6  chr6_79820823     HCab    C    G        1      2        2 
   6  chr6_79820823     HPrz    C    G        1      2        2 
   6  chr6_79820823     ZBoe    C    G        0      0        2 
   6  chr6_79820823     ZGre    C    G        0      0        2 
   6  chr6_79820823     ZHar    C    G        0      0        2 
   6  chr6_79820823   Sample    C    G        0      0        2 
   6  chr6_79822766     AAsi    A    G        0      0        2 
   6  chr6_79822766     AKia    A    G        0      0        2 
   6  chr6_79822766     AOna    A    G        0      0        2 
   6  chr6_79822766     ASom    A    G        0      0        2 
   6  chr6_79822766     HCab    A    G        1      2        2 
   6  chr6_79822766     HPrz    A    G        1      2        2 
   6  chr6_79822766     ZBoe    A    G        0      0        2 
   6  chr6_79822766     ZGre    A    G        0      0        2 
   6  chr6_79822766     ZHar    A    G        0      0        2 
   6  chr6_79822766   Sample    A    G        0      0        2 
   6  chr6_79837641     AAsi    T    C        0      0        2 
   6  chr6_79837641     AKia    T    C        0      0        2 
   6  chr6_79837641     AOna    T    C        0      0        2 
   6  chr6_79837641     ASom    T    C        0      0        2 
   6  chr6_79837641     HCab    T    C        0      0        2 
   6  chr6_79837641     HPrz    T    C        0      0        2 
   6  chr6_79837641     ZBoe    T    C      0.5      1        2 
   6  chr6_79837641     ZGre    T    C        0      0        2 
   6  chr6_79837641     ZHar    T    C        0      0        2 
   6  chr6_79837641   Sample    T    C        0      0        2 
   6  chr6_79838695     AAsi    C    A        1      2        2 
   6  chr6_79838695     AKia    C    A        1      2        2 
   6  chr6_79838695     AOna    C    A        0      0        2 
   6  chr6_79838695     ASom    C    A      0.5      1        2 
   6  chr6_79838695     HCab    C    A        0      0        2 
   6  chr6_79838695     HPrz    C    A        0      0        2 
   6  chr6_79838695     ZBoe    C    A        0      0        2 
   6  chr6_79838695     ZGre    C    A        0      0        2 
   6  chr6_79838695     ZHar    C    A        0      0        2 
   6  chr6_79838695   Sample    C    A        1      2        2 
   6  chr6_79843578     AAsi    G    A        0      0        2 
   6  chr6_79843578     AKia    G    A        0      0        2 
   6  chr6_79843578     AOna    G    A        0      0        2 
   6  chr6_79843578     ASom    G    A        0      0        2 
   6  chr6_79843578     HCab    G    A        0      0        2 
   6  chr6_79843578     HPrz    G    A        0      0        2 
   6  chr6_79843578     ZBoe    G    A        0      0        2 
   6  chr6_79843578     ZGre    G    A        0      0        2 
   6  chr6_79843578     ZHar    G    A        1      2        2 
   6  chr6_79843578   Sample    G    A        0      0        2 
   6  chr6_79843743     AAsi    A    G        0      0        2 
   6  chr6_79843743     AKia    A    G        0      0        2 
   6  chr6_79843743     AOna    A    G        0      0        2 
   6  chr6_79843743     ASom    A    G        0      0        2 
   6  chr6_79843743     HCab    A    G        1      2        2 
   6  chr6_79843743     HPrz    A    G      0.5      1        2 
   6  chr6_79843743     ZBoe    A    G        0      0        2 
   6  chr6_79843743     ZGre    A    G        0      0        2 
   6  chr6_79843743     ZHar    A    G        0      0        2 
   6  chr6_79843743   Sample    A    G        0      0        2 
   6  chr6_79849777     AAsi    A    G        0      0        2 
   6  chr6_79849777     AKia    A    G        0      0        2 
   6  chr6_79849777     AOna    A    G        0      0        2 
   6  chr6_79849777     ASom    A    G        0      0        2 
   6  chr6_79849777     HCab    A    G        0      0        2 
   6  chr6_79849777     HPrz    A    G        0      0        2 
   6  chr6_79849777     ZBoe    A    G        1      2        2 
   6  chr6_79849777     ZGre    A    G        1      2        2 
   6  chr6_79849777     ZHar    A    G        1      2        2 
   6  chr6_79849777   Sample    A    G        0      0        2 
   6  chr6_79864094     AAsi    C    A        0      0        2 
   6  chr6_79864094     AKia    C    A        0      0        2 
   6  chr6_79864094     AOna    C    A        0      0        2 
   6  chr6_79864094     ASom    C    A        0      0        2 
   6  chr6_79864094     HCab    C    A        0      0        2 
   6  chr6_79864094     HPrz    C    A        0      0        2 
   6  chr6_79864094     ZBoe    C    A        0      0        2 
   6  chr6_79864094     ZGre    C    A      0.5      1        2 
   6  chr6_79864094     ZHar    C    A        0      0        2 
   6  chr6_79864094   Sample    C    A        0      0        2 
   6  chr6_79868335     AAsi    C    T        0      0        2 
   6  chr6_79868335     AKia    C    T        0      0        2 
   6  chr6_79868335     AOna    C    T        0      0        2 
   6  chr6_79868335     ASom    C    T        0      0        2 
   6  chr6_79868335     HCab    C    T        0      0        2 
   6  chr6_79868335     HPrz    C    T        0      0        2 
   6  chr6_79868335     ZBoe    C    T      0.5      1        2 
   6  chr6_79868335     ZGre    C    T        0      0        2 
   6  chr6_79868335     ZHar    C    T        0      0        2 
   6  chr6_79868335   Sample    C    T        0      0        2 
   6  chr6_79870004     AAsi    A    G        1      2        2 
   6  chr6_79870004     AKia    A    G        0      0        2 
   6  chr6_79870004     AOna    A    G        0      0        2 
   6  chr6_79870004     ASom    A    G        1      2        2 
   6  chr6_79870004     HCab    A    G        0      0        2 
   6  chr6_79870004     HPrz    A    G        0      0        2 
   6  chr6_79870004     ZBoe    A    G        0      0        2 
   6  chr6_79870004     ZGre    A    G        0      0        2 
   6  chr6_79870004     ZHar    A    G        0      0        2 
   6  chr6_79870004   Sample    A    G        1      2        2 
   6  chr6_79874186     AAsi    C    G        0      0        2 
   6  chr6_79874186     AKia    C    G        0      0        2 
   6  chr6_79874186     AOna    C    G        0      0        2 
   6  chr6_79874186     ASom    C    G        0      0        2 
   6  chr6_79874186     HCab    C    G        0      0        2 
   6  chr6_79874186     HPrz    C    G        0      0        2 
   6  chr6_79874186     ZBoe    C    G        0      0        2 
   6  chr6_79874186     ZGre    C    G        0      0        2 
   6  chr6_79874186     ZHar    C    G        1      2        2 
   6  chr6_79874186   Sample    C    G        0      0        2 
   6  chr6_79878978     AAsi    T    C        0      0        2 
   6  chr6_79878978     AKia    T    C        0      0        2 
   6  chr6_79878978     AOna    T    C        0      0        2 
   6  chr6_79878978     ASom    T    C        0      0        2 
   6  chr6_79878978     HCab    T    C        1      2        2 
   6  chr6_79878978     HPrz    T    C        1      2        2 
   6  chr6_79878978     ZBoe    T    C        0      0        2 
   6  chr6_79878978     ZGre    T    C        0      0        2 
   6  chr6_79878978     ZHar    T    C        0      0        2 
   6  chr6_79878978   Sample    T    C        0      0        2 
   6  chr6_79879896     AAsi    C    G        0      0        2 
   6  chr6_79879896     AKia    C    G        0      0        2 
   6  chr6_79879896     AOna    C    G        0      0        2 
   6  chr6_79879896     ASom    C    G        0      0        2 
   6  chr6_79879896     HCab    C    G        0      0        2 
   6  chr6_79879896     HPrz    C    G        0      0        2 
   6  chr6_79879896     ZBoe    C    G      0.5      1        2 
   6  chr6_79879896     ZGre    C    G        0      0        2 
   6  chr6_79879896     ZHar    C    G        0      0        2 
   6  chr6_79879896   Sample    C    G        0      0        2 
   6  chr6_79888037     AAsi    A    G        0      0        2 
   6  chr6_79888037     AKia    A    G        1      2        2 
   6  chr6_79888037     AOna    A    G        1      2        2 
   6  chr6_79888037     ASom    A    G        0      0        2 
   6  chr6_79888037     HCab    A    G        0      0        2 
   6  chr6_79888037     HPrz    A    G        0      0        2 
   6  chr6_79888037     ZBoe    A    G        0      0        2 
   6  chr6_79888037     ZGre    A    G        0      0        2 
   6  chr6_79888037     ZHar    A    G        0      0        2 
   6  chr6_79888037   Sample    A    G        0      0        2 
   6  chr6_79892718     AAsi    T    C        0      0        2 
   6  chr6_79892718     AKia    T    C        0      0        2 
   6  chr6_79892718     AOna    T    C        0      0        2 
   6  chr6_79892718     ASom    T    C        0      0        2 
   6  chr6_79892718     HCab    T    C        0      0        2 
   6  chr6_79892718     HPrz    T    C        0      0        2 
   6  chr6_79892718     ZBoe    T    C        0      0        2 
   6  chr6_79892718     ZGre    T    C        0      0        2 
   6  chr6_79892718     ZHar    T    C        1      2        2 
   6  chr6_79892718   Sample    T    C        0      0        2 
   6  chr6_79898135     AAsi    T    C        0      0        2 
   6  chr6_79898135     AKia    T    C        0      0        2 
   6  chr6_79898135     AOna    T    C        0      0        2 
   6  chr6_79898135     ASom    T    C        0      0        2 
   6  chr6_79898135     HCab    T    C        0      0        2 
   6  chr6_79898135     HPrz    T    C      0.5      1        2 
   6  chr6_79898135     ZBoe    T    C        0      0        2 
   6  chr6_79898135     ZGre    T    C        0      0        2 
   6  chr6_79898135     ZHar    T    C        0      0        2 
   6  chr6_79898135   Sample    T    C        0      0        2 
   6  chr6_79899446     AAsi    A    G        0      0        2 
   6  chr6_79899446     AKia    A    G        0      0        2 
   6  chr6_79899446     AOna    A    G        0      0        2 
   6  chr6_79899446     ASom    A    G        0      0        2 
   6  chr6_79899446     HCab    A    G        0      0        2 
   6  chr6_79899446     HPrz    A    G      0.5      1        2 
   6  chr6_79899446     ZBoe    A    G        0      0        2 
   6  chr6_79899446     ZGre    A    G        0      0        2 
   6  chr6_79899446     ZHar    A    G        0      0        2 
   6  chr6_79899446   Sample    A    G        0      0        2 
   6  chr6_79903539     AAsi    T    C        0      0        2 
   6  chr6_79903539     AKia    T    C        0      0        2 
   6  chr6_79903539     AOna    T    C        1      2        2 
   6  chr6_79903539     ASom    T    C        0      0        2 
   6  chr6_79903539     HCab    T    C        0      0        2 
   6  chr6_79903539     HPrz    T    C        0      0        2 
   6  chr6_79903539     ZBoe    T    C        0      0        2 
   6  chr6_79903539     ZGre    T    C        0      0        2 
   6  chr6_79903539     ZHar    T    C        0      0        2 
   6  chr6_79903539   Sample    T    C        0      0        2 
   6  chr6_79905212     AAsi    C    T        0      0        2 
   6  chr6_79905212     AKia    C    T        0      0        2 
   6  chr6_79905212     AOna    C    T        0      0        2 
   6  chr6_79905212     ASom    C    T        0      0        2 
   6  chr6_79905212     HCab    C    T        0      0        2 
   6  chr6_79905212     HPrz    C    T        0      0        2 
   6  chr6_79905212     ZBoe    C    T        0      0        2 
   6  chr6_79905212     ZGre    C    T      0.5      1        2 
   6  chr6_79905212     ZHar    C    T        0      0        2 
   6  chr6_79905212   Sample    C    T        0      0        2 
   6  chr6_79925965     AAsi    G    A        0      0        2 
   6  chr6_79925965     AKia    G    A        0      0        2 
   6  chr6_79925965     AOna    G    A        0      0        2 
   6  chr6_79925965     ASom    G    A        0      0        2 
   6  chr6_79925965     HCab    G    A        0      0        2 
   6  chr6_79925965     HPrz    G    A        0      0        2 
   6  chr6_79925965     ZBoe    G    A        0      0        2 
   6  chr6_79925965     ZGre    G    A        0      0        2 
   6  chr6_79925965     ZHar    G    A        1      2        2 
   6  chr6_79925965   Sample    G    A        0      0        2 
   6  chr6_79926473     AAsi    T    C      0.5      1        2 
   6  chr6_79926473     AKia    T    C        0      0        2 
   6  chr6_79926473     AOna    T    C        0      0        2 
   6  chr6_79926473     ASom    T    C        0      0        2 
   6  chr6_79926473     HCab    T    C        0      0        2 
   6  chr6_79926473     HPrz    T    C        0      0        2 
   6  chr6_79926473     ZBoe    T    C        0      0        2 
   6  chr6_79926473     ZGre    T    C        0      0        2 
   6  chr6_79926473     ZHar    T    C        0      0        2 
   6  chr6_79926473   Sample    T    C        0      0        2 
   6  chr6_79927563     AAsi    A    G        0      0        2 
   6  chr6_79927563     AKia    A    G        0      0        2 
   6  chr6_79927563     AOna    A    G        0      0        2 
   6  chr6_79927563     ASom    A    G        0      0        2 
   6  chr6_79927563     HCab    A    G        0      0        2 
   6  chr6_79927563     HPrz    A    G        0      0        2 
   6  chr6_79927563     ZBoe    A    G        0      0        2 
   6  chr6_79927563     ZGre    A    G        1      2        2 
   6  chr6_79927563     ZHar    A    G        0      0        2 
   6  chr6_79927563   Sample    A    G        0      0        2 
   6  chr6_79936370     AAsi    C    G        0      0        2 
   6  chr6_79936370     AKia    C    G        1      2        2 
   6  chr6_79936370     AOna    C    G        1      2        2 
   6  chr6_79936370     ASom    C    G        0      0        2 
   6  chr6_79936370     HCab    C    G        0      0        2 
   6  chr6_79936370     HPrz    C    G        0      0        2 
   6  chr6_79936370     ZBoe    C    G        0      0        2 
   6  chr6_79936370     ZGre    C    G        0      0        2 
   6  chr6_79936370     ZHar    C    G        0      0        2 
   6  chr6_79936370   Sample    C    G        0      0        2 
   6  chr6_79938670     AAsi    A    G        0      0        2 
   6  chr6_79938670     AKia    A    G        0      0        2 
   6  chr6_79938670     AOna    A    G        0      0        2 
   6  chr6_79938670     ASom    A    G        0      0        2 
   6  chr6_79938670     HCab    A    G        0      0        2 
   6  chr6_79938670     HPrz    A    G        0      0        2 
   6  chr6_79938670     ZBoe    A    G        0      0        2 
   6  chr6_79938670     ZGre    A    G      0.5      1        2 
   6  chr6_79938670     ZHar    A    G        0      0        2 
   6  chr6_79938670   Sample    A    G        1      2        2 
   6  chr6_79941480     AAsi    A    G        0      0        2 
   6  chr6_79941480     AKia    A    G        0      0        2 
   6  chr6_79941480     AOna    A    G        1      2        2 
   6  chr6_79941480     ASom    A    G        0      0        2 
   6  chr6_79941480     HCab    A    G        0      0        2 
   6  chr6_79941480     HPrz    A    G        0      0        2 
   6  chr6_79941480     ZBoe    A    G        0      0        2 
   6  chr6_79941480     ZGre    A    G        0      0        2 
   6  chr6_79941480     ZHar    A    G        0      0        2 
   6  chr6_79941480   Sample    A    G        0      0        2 
   6  chr6_79945879     AAsi    T    C        0      0        2 
   6  chr6_79945879     AKia    T    C        0      0        2 
   6  chr6_79945879     AOna    T    C        0      0        2 
   6  chr6_79945879     ASom    T    C        0      0        2 
   6  chr6_79945879     HCab    T    C        0      0        2 
   6  chr6_79945879     HPrz    T    C        0      0        2 
   6  chr6_79945879     ZBoe    T    C      0.5      1        2 
   6  chr6_79945879     ZGre    T    C        0      0        2 
   6  chr6_79945879     ZHar    T    C        0      0        2 
   6  chr6_79945879   Sample    T    C        0      0        2 
   6  chr6_79949341     AAsi    G    A        0      0        2 
   6  chr6_79949341     AKia    G    A        0      0        2 
   6  chr6_79949341     AOna    G    A        0      0        2 
   6  chr6_79949341     ASom    G    A        0      0        2 
   6  chr6_79949341     HCab    G    A        0      0        2 
   6  chr6_79949341     HPrz    G    A        0      0        2 
   6  chr6_79949341     ZBoe    G    A      0.5      1        2 
   6  chr6_79949341     ZGre    G    A        0      0        2 
   6  chr6_79949341     ZHar    G    A        0      0        2 
   6  chr6_79949341   Sample    G    A        0      0        2 
   6  chr6_79953713     AAsi    T    C        0      0        2 
   6  chr6_79953713     AKia    T    C        0      0        2 
   6  chr6_79953713     AOna    T    C        0      0        2 
   6  chr6_79953713     ASom    T    C        0      0        2 
   6  chr6_79953713     HCab    T    C        0      0        2 
   6  chr6_79953713     HPrz    T    C      0.5      1        2 
   6  chr6_79953713     ZBoe    T    C        0      0        2 
   6  chr6_79953713     ZGre    T    C        0      0        2 
   6  chr6_79953713     ZHar    T    C        0      0        2 
   6  chr6_79953713   Sample    T    C        0      0        2 
   6  chr6_79953964     AAsi    A    G        0      0        2 
   6  chr6_79953964     AKia    A    G        0      0        2 
   6  chr6_79953964     AOna    A    G        0      0        2 
   6  chr6_79953964     ASom    A    G        0      0        2 
   6  chr6_79953964     HCab    A    G        0      0        2 
   6  chr6_79953964     HPrz    A    G        0      0        2 
   6  chr6_79953964     ZBoe    A    G      0.5      1        2 
   6  chr6_79953964     ZGre    A    G        0      0        2 
   6  chr6_79953964     ZHar    A    G        0      0        2 
   6  chr6_79953964   Sample    A    G        0      0        2 
   6  chr6_79956153     AAsi    T    G        0      0        2 
   6  chr6_79956153     AKia    T    G        0      0        2 
   6  chr6_79956153     AOna    T    G        0      0        2 
   6  chr6_79956153     ASom    T    G        0      0        2 
   6  chr6_79956153     HCab    T    G        1      2        2 
   6  chr6_79956153     HPrz    T    G        1      2        2 
   6  chr6_79956153     ZBoe    T    G        0      0        2 
   6  chr6_79956153     ZGre    T    G        0      0        2 
   6  chr6_79956153     ZHar    T    G        0      0        2 
   6  chr6_79956153   Sample    T    G        0      0        2 
   6  chr6_79959973     AAsi    G    A        1      2        2 
   6  chr6_79959973     AKia    G    A        0      0        2 
   6  chr6_79959973     AOna    G    A        0      0        2 
   6  chr6_79959973     ASom    G    A        0      0        2 
   6  chr6_79959973     HCab    G    A        0      0        2 
   6  chr6_79959973     HPrz    G    A        0      0        2 
   6  chr6_79959973     ZBoe    G    A        0      0        2 
   6  chr6_79959973     ZGre    G    A        0      0        2 
   6  chr6_79959973     ZHar    G    A        0      0        2 
   6  chr6_79959973   Sample    G    A        0      0        2 
   6  chr6_79962361     AAsi    A    G        0      0        2 
   6  chr6_79962361     AKia    A    G        0      0        2 
   6  chr6_79962361     AOna    A    G        0      0        2 
   6  chr6_79962361     ASom    A    G        0      0        2 
   6  chr6_79962361     HCab    A    G        0      0        2 
   6  chr6_79962361     HPrz    A    G        0      0        2 
   6  chr6_79962361     ZBoe    A    G        0      0        2 
   6  chr6_79962361     ZGre    A    G        1      2        2 
   6  chr6_79962361     ZHar    A    G        0      0        2 
   6  chr6_79962361   Sample    A    G        0      0        2 
   6  chr6_79962819     AAsi    A    G        1      2        2 
   6  chr6_79962819     AKia    A    G        0      0        2 
   6  chr6_79962819     AOna    A    G        0      0        2 
   6  chr6_79962819     ASom    A    G        0      0        2 
   6  chr6_79962819     HCab    A    G        0      0        2 
   6  chr6_79962819     HPrz    A    G        0      0        2 
   6  chr6_79962819     ZBoe    A    G        0      0        2 
   6  chr6_79962819     ZGre    A    G        0      0        2 
   6  chr6_79962819     ZHar    A    G        0      0        2 
   6  chr6_79962819   Sample    A    G        0      0        2 
   6  chr6_79976008     AAsi    A    G        0      0        2 
   6  chr6_79976008     AKia    A    G        0      0        2 
   6  chr6_79976008     AOna    A    G        0      0        2 
   6  chr6_79976008     ASom    A    G        0      0        2 
   6  chr6_79976008     HCab    A    G        0      0        2 
   6  chr6_79976008     HPrz    A    G        0      0        2 
   6  chr6_79976008     ZBoe    A    G        0      0        2 
   6  chr6_79976008     ZGre    A    G      0.5      1        2 
   6  chr6_79976008     ZHar    A    G        0      0        2 
   6  chr6_79976008   Sample    A    G        0      0        2 
   6  chr6_79980474     AAsi    G    A        0      0        2 
   6  chr6_79980474     AKia    G    A        0      0        2 
   6  chr6_79980474     AOna    G    A        0      0        2 
   6  chr6_79980474     ASom    G    A        0      0        2 
   6  chr6_79980474     HCab    G    A      0.5      1        2 
   6  chr6_79980474     HPrz    G    A        0      0        2 
   6  chr6_79980474     ZBoe    G    A        0      0        2 
   6  chr6_79980474     ZGre    G    A        0      0        2 
   6  chr6_79980474     ZHar    G    A        0      0        2 
   6  chr6_79980474   Sample    G    A        0      0        2 
   6  chr6_79986009     AAsi    A    C        0      0        2 
   6  chr6_79986009     AKia    A    C        0      0        2 
   6  chr6_79986009     AOna    A    C        0      0        2 
   6  chr6_79986009     ASom    A    C        0      0        2 
   6  chr6_79986009     HCab    A    C        0      0        2 
   6  chr6_79986009     HPrz    A    C        0      0        2 
   6  chr6_79986009     ZBoe    A    C        0      0        2 
   6  chr6_79986009     ZGre    A    C        0      0        2 
   6  chr6_79986009     ZHar    A    C      0.5      1        2 
   6  chr6_79986009   Sample    A    C        0      0        2 
   6  chr6_79986762     AAsi    T    G        0      0        2 
   6  chr6_79986762     AKia    T    G        0      0        2 
   6  chr6_79986762     AOna    T    G        0      0        2 
   6  chr6_79986762     ASom    T    G        0      0        2 
   6  chr6_79986762     HCab    T    G        1      2        2 
   6  chr6_79986762     HPrz    T    G        1      2        2 
   6  chr6_79986762     ZBoe    T    G        0      0        2 
   6  chr6_79986762     ZGre    T    G        0      0        2 
   6  chr6_79986762     ZHar    T    G        0      0        2 
   6  chr6_79986762   Sample    T    G        0      0        2 
   6  chr6_79990136     AAsi    G    A        0      0        2 
   6  chr6_79990136     AKia    G    A        0      0        2 
   6  chr6_79990136     AOna    G    A        0      0        2 
   6  chr6_79990136     ASom    G    A        0      0        2 
   6  chr6_79990136     HCab    G    A        1      2        2 
   6  chr6_79990136     HPrz    G    A        1      2        2 
   6  chr6_79990136     ZBoe    G    A        0      0        2 
   6  chr6_79990136     ZGre    G    A        0      0        2 
   6  chr6_79990136     ZHar    G    A        0      0        2 
   6  chr6_79990136   Sample    G    A        0      0        2 
   6  chr6_79993464     AAsi    T    A        1      2        2 
   6  chr6_79993464     AKia    T    A        0      0        2 
   6  chr6_79993464     AOna    T    A        0      0        2 
   6  chr6_79993464     ASom    T    A        1      2        2 
   6  chr6_79993464     HCab    T    A        0      0        2 
   6  chr6_79993464     HPrz    T    A        0      0        2 
   6  chr6_79993464     ZBoe    T    A        0      0        2 
   6  chr6_79993464     ZGre    T    A        0      0        2 
   6  chr6_79993464     ZHar    T    A        0      0        2 
   6  chr6_79993464   Sample    T    A        1      2        2 
   6  chr6_79998991     AAsi    A    T        0      0        2 
   6  chr6_79998991     AKia    A    T        0      0        2 
   6  chr6_79998991     AOna    A    T        0      0        2 
   6  chr6_79998991     ASom    A    T        0      0        2 
   6  chr6_79998991     HCab    A    T      0.5      1        2 
   6  chr6_79998991     HPrz    A    T        1      2        2 
   6  chr6_79998991     ZBoe    A    T        0      0        2 
   6  chr6_79998991     ZGre    A    T        0      0        2 
   6  chr6_79998991     ZHar    A    T        0      0        2 
   6  chr6_79998991   Sample    A    T        0      0        2 
   6  chr6_79999073     AAsi    G    T        0      0        2 
   6  chr6_79999073     AKia    G    T        0      0        2 
   6  chr6_79999073     AOna    G    T        0      0        2 
   6  chr6_79999073     ASom    G    T        0      0        2 
   6  chr6_79999073     HCab    G    T      0.5      1        2 
   6  chr6_79999073     HPrz    G    T        1      2        2 
   6  chr6_79999073     ZBoe    G    T        0      0        2 
   6  chr6_79999073     ZGre    G    T        0      0        2 
   6  chr6_79999073     ZHar    G    T        0      0        2 
   6  chr6_79999073   Sample    G    T        0      0        2 
   6  chr6_80008081     AAsi    C    G        0      0        2 
   6  chr6_80008081     AKia    C    G        0      0        2 
   6  chr6_80008081     AOna    C    G        0      0        2 
   6  chr6_80008081     ASom    C    G        0      0        2 
   6  chr6_80008081     HCab    C    G        0      0        2 
   6  chr6_80008081     HPrz    C    G        0      0        2 
   6  chr6_80008081     ZBoe    C    G        0      0        2 
   6  chr6_80008081     ZGre    C    G        1      2        2 
   6  chr6_80008081     ZHar    C    G        0      0        2 
   6  chr6_80008081   Sample    C    G        0      0        2 
   6  chr6_80015493     AAsi    C    T        0      0        2 
   6  chr6_80015493     AKia    C    T        0      0        2 
   6  chr6_80015493     AOna    C    T        0      0        2 
   6  chr6_80015493     ASom    C    T        0      0        2 
   6  chr6_80015493     HCab    C    T        0      0        2 
   6  chr6_80015493     HPrz    C    T        0      0        2 
   6  chr6_80015493     ZBoe    C    T        0      0        2 
   6  chr6_80015493     ZGre    C    T        0      0        2 
   6  chr6_80015493     ZHar    C    T      0.5      1        2 
   6  chr6_80015493   Sample    C    T        0      0        2 
   6  chr6_80015786     AAsi    C    A        0      0        2 
   6  chr6_80015786     AKia    C    A        1      2        2 
   6  chr6_80015786     AOna    C    A        1      2        2 
   6  chr6_80015786     ASom    C    A        0      0        2 
   6  chr6_80015786     HCab    C    A        0      0        2 
   6  chr6_80015786     HPrz    C    A        0      0        2 
   6  chr6_80015786     ZBoe    C    A        0      0        2 
   6  chr6_80015786     ZGre    C    A        0      0        2 
   6  chr6_80015786     ZHar    C    A        0      0        2 
   6  chr6_80015786   Sample    C    A        0      0        2 
   6  chr6_80024772     AAsi    A    G        0      0        2 
   6  chr6_80024772     AKia    A    G        0      0        2 
   6  chr6_80024772     AOna    A    G        0      0        2 
   6  chr6_80024772     ASom    A    G      0.5      1        2 
   6  chr6_80024772     HCab    A    G        0      0        2 
   6  chr6_80024772     HPrz    A    G        0      0        2 
   6  chr6_80024772     ZBoe    A    G        0      0        2 
   6  chr6_80024772     ZGre    A    G        0      0        2 
   6  chr6_80024772     ZHar    A    G        0      0        2 
   6  chr6_80024772   Sample    A    G        0      0        2 
   6  chr6_80025362     AAsi    A    T        0      0        2 
   6  chr6_80025362     AKia    A    T        0      0        2 
   6  chr6_80025362     AOna    A    T        0      0        2 
   6  chr6_80025362     ASom    A    T        1      2        2 
   6  chr6_80025362     HCab    A    T        0      0        2 
   6  chr6_80025362     HPrz    A    T        0      0        2 
   6  chr6_80025362     ZBoe    A    T        0      0        2 
   6  chr6_80025362     ZGre    A    T        0      0        2 
   6  chr6_80025362     ZHar    A    T        0      0        2 
   6  chr6_80025362   Sample    A    T        0      0        2 
   6  chr6_80033224     AAsi    G    A        0      0        2 
   6  chr6_80033224     AKia    G    A        0      0        2 
   6  chr6_80033224     AOna    G    A        0      0        2 
   6  chr6_80033224     ASom    G    A        0      0        2 
   6  chr6_80033224     HCab    G    A      0.5      1        2 
   6  chr6_80033224     HPrz    G    A        1      2        2 
   6  chr6_80033224     ZBoe    G    A        0      0        2 
   6  chr6_80033224     ZGre    G    A        0      0        2 
   6  chr6_80033224     ZHar    G    A        0      0        2 
   6  chr6_80033224   Sample    G    A        0      0        2 
   6  chr6_80035198     AAsi    C    T      0.5      1        2 
   6  chr6_80035198     AKia    C    T        0      0        2 
   6  chr6_80035198     AOna    C    T        0      0        2 
   6  chr6_80035198     ASom    C    T        0      0        2 
   6  chr6_80035198     HCab    C    T        0      0        2 
   6  chr6_80035198     HPrz    C    T        0      0        2 
   6  chr6_80035198     ZBoe    C    T        0      0        2 
   6  chr6_80035198     ZGre    C    T        0      0        2 
   6  chr6_80035198     ZHar    C    T        0      0        2 
   6  chr6_80035198   Sample    C    T        1      2        2 
   6  chr6_80036977     AAsi    T    C        0      0        2 
   6  chr6_80036977     AKia    T    C        0      0        2 
   6  chr6_80036977     AOna    T    C        0      0        2 
   6  chr6_80036977     ASom    T    C        0      0        2 
   6  chr6_80036977     HCab    T    C        0      0        2 
   6  chr6_80036977     HPrz    T    C        0      0        2 
   6  chr6_80036977     ZBoe    T    C        0      0        2 
   6  chr6_80036977     ZGre    T    C        0      0        2 
   6  chr6_80036977     ZHar    T    C        1      2        2 
   6  chr6_80036977   Sample    T    C        0      0        2 
   6  chr6_80041052     AAsi    T    C        0      0        2 
   6  chr6_80041052     AKia    T    C        0      0        2 
   6  chr6_80041052     AOna    T    C        0      0        2 
   6  chr6_80041052     ASom    T    C        0      0        2 
   6  chr6_80041052     HCab    T    C        0      0        2 
   6  chr6_80041052     HPrz    T    C        0      0        2 
   6  chr6_80041052     ZBoe    T    C        0      0        2 
   6  chr6_80041052     ZGre    T    C        0      0        2 
   6  chr6_80041052     ZHar    T    C        1      2        2 
   6  chr6_80041052   Sample    T    C        0      0        2 
   6  chr6_80042934     AAsi    G    A        0      0        2 
   6  chr6_80042934     AKia    G    A        0      0        2 
   6  chr6_80042934     AOna    G    A        0      0        2 
   6  chr6_80042934     ASom    G    A        0      0        2 
   6  chr6_80042934     HCab    G    A        1      2        2 
   6  chr6_80042934     HPrz    G    A        1      2        2 
   6  chr6_80042934     ZBoe    G    A        0      0        2 
   6  chr6_80042934     ZGre    G    A        0      0        2 
   6  chr6_80042934     ZHar    G    A        0      0        2 
   6  chr6_80042934   Sample    G    A        0      0        2 
   6  chr6_80045916     AAsi    A    G        0      0        2 
   6  chr6_80045916     AKia    A    G        0      0        2 
   6  chr6_80045916     AOna    A    G        0      0        2 
   6  chr6_80045916     ASom    A    G        0      0        2 
   6  chr6_80045916     HCab    A    G        0      0        2 
   6  chr6_80045916     HPrz    A    G        1      2        2 
   6  chr6_80045916     ZBoe    A    G        0      0        2 
   6  chr6_80045916     ZGre    A    G        0      0        2 
   6  chr6_80045916     ZHar    A    G        0      0        2 
   6  chr6_80045916   Sample    A    G        0      0        2 
   6  chr6_80045971     AAsi    A    G        0      0        2 
   6  chr6_80045971     AKia    A    G        0      0        2 
   6  chr6_80045971     AOna    A    G        0      0        2 
   6  chr6_80045971     ASom    A    G        0      0        2 
   6  chr6_80045971     HCab    A    G        0      0        2 
   6  chr6_80045971     HPrz    A    G        0      0        2 
   6  chr6_80045971     ZBoe    A    G      0.5      1        2 
   6  chr6_80045971     ZGre    A    G        0      0        2 
   6  chr6_80045971     ZHar    A    G        0      0        2 
   6  chr6_80045971   Sample    A    G        0      0        2 
   6  chr6_80048465     AAsi    G    A        0      0        2 
   6  chr6_80048465     AKia    G    A        1      2        2 
   6  chr6_80048465     AOna    G    A        0      0        2 
   6  chr6_80048465     ASom    G    A        0      0        2 
   6  chr6_80048465     HCab    G    A        0      0        2 
   6  chr6_80048465     HPrz    G    A        0      0        2 
   6  chr6_80048465     ZBoe    G    A        0      0        2 
   6  chr6_80048465     ZGre    G    A        0      0        2 
   6  chr6_80048465     ZHar    G    A        0      0        2 
   6  chr6_80048465   Sample    G    A        0      0        2 
   6  chr6_80063257     AAsi    G    A        0      0        2 
   6  chr6_80063257     AKia    G    A        0      0        2 
   6  chr6_80063257     AOna    G    A        0      0        2 
   6  chr6_80063257     ASom    G    A        0      0        2 
   6  chr6_80063257     HCab    G    A        0      0        2 
   6  chr6_80063257     HPrz    G    A        0      0        2 
   6  chr6_80063257     ZBoe    G    A        0      0        2 
   6  chr6_80063257     ZGre    G    A        0      0        2 
   6  chr6_80063257     ZHar    G    A        1      2        2 
   6  chr6_80063257   Sample    G    A        0      0        2 
   6  chr6_80077515     AAsi    G    A        0      0        2 
   6  chr6_80077515     AKia    G    A        0      0        2 
   6  chr6_80077515     AOna    G    A        0      0        2 
   6  chr6_80077515     ASom    G    A        0      0        2 
   6  chr6_80077515     HCab    G    A      0.5      1        2 
   6  chr6_80077515     HPrz    G    A        0      0        2 
   6  chr6_80077515     ZBoe    G    A        0      0        2 
   6  chr6_80077515     ZGre    G    A        0      0        2 
   6  chr6_80077515     ZHar    G    A        0      0        2 
   6  chr6_80077515   Sample    G    A        0      0        2 
   6  chr6_80090512     AAsi    C    T        0      0        2 
   6  chr6_80090512     AKia    C    T        0      0        2 
   6  chr6_80090512     AOna    C    T        0      0        2 
   6  chr6_80090512     ASom    C    T        0      0        2 
   6  chr6_80090512     HCab    C    T        1      2        2 
   6  chr6_80090512     HPrz    C    T        1      2        2 
   6  chr6_80090512     ZBoe    C    T        0      0        2 
   6  chr6_80090512     ZGre    C    T        0      0        2 
   6  chr6_80090512     ZHar    C    T        0      0        2 
   6  chr6_80090512   Sample    C    T        0      0        2 
   6  chr6_80090804     AAsi    C    T        0      0        2 
   6  chr6_80090804     AKia    C    T        0      0        2 
   6  chr6_80090804     AOna    C    T        0      0        2 
   6  chr6_80090804     ASom    C    T        0      0        2 
   6  chr6_80090804     HCab    C    T        0      0        2 
   6  chr6_80090804     HPrz    C    T        0      0        2 
   6  chr6_80090804     ZBoe    C    T        0      0        2 
   6  chr6_80090804     ZGre    C    T      0.5      1        2 
   6  chr6_80090804     ZHar    C    T        0      0        2 
   6  chr6_80090804   Sample    C    T        0      0        2 
   6  chr6_80098780     AAsi    T    C        1      2        2 
   6  chr6_80098780     AKia    T    C        1      2        2 
   6  chr6_80098780     AOna    T    C        1      2        2 
   6  chr6_80098780     ASom    T    C        1      2        2 
   6  chr6_80098780     HCab    T    C        0      0        2 
   6  chr6_80098780     HPrz    T    C        0      0        2 
   6  chr6_80098780     ZBoe    T    C        0      0        2 
   6  chr6_80098780     ZGre    T    C        0      0        2 
   6  chr6_80098780     ZHar    T    C        0      0        2 
   6  chr6_80098780   Sample    T    C        1      2        2 
   6  chr6_80100034     AAsi    T    C        0      0        2 
   6  chr6_80100034     AKia    T    C        0      0        2 
   6  chr6_80100034     AOna    T    C        0      0        2 
   6  chr6_80100034     ASom    T    C        0      0        2 
   6  chr6_80100034     HCab    T    C        1      2        2 
   6  chr6_80100034     HPrz    T    C        1      2        2 
   6  chr6_80100034     ZBoe    T    C        0      0        2 
   6  chr6_80100034     ZGre    T    C        0      0        2 
   6  chr6_80100034     ZHar    T    C        0      0        2 
   6  chr6_80100034   Sample    T    C        0      0        2 
   6  chr6_80106757     AAsi    T    C        0      0        2 
   6  chr6_80106757     AKia    T    C        1      2        2 
   6  chr6_80106757     AOna    T    C        0      0        2 
   6  chr6_80106757     ASom    T    C        0      0        2 
   6  chr6_80106757     HCab    T    C        0      0        2 
   6  chr6_80106757     HPrz    T    C        0      0        2 
   6  chr6_80106757     ZBoe    T    C        0      0        2 
   6  chr6_80106757     ZGre    T    C        0      0        2 
   6  chr6_80106757     ZHar    T    C        0      0        2 
   6  chr6_80106757   Sample    T    C        0      0        2 
   6  chr6_80118051     AAsi    G    A        0      0        2 
   6  chr6_80118051     AKia    G    A        0      0        2 
   6  chr6_80118051     AOna    G    A        0      0        2 
   6  chr6_80118051     ASom    G    A      0.5      1        2 
   6  chr6_80118051     HCab    G    A        0      0        2 
   6  chr6_80118051     HPrz    G    A        0      0        2 
   6  chr6_80118051     ZBoe    G    A        0      0        2 
   6  chr6_80118051     ZGre    G    A        0      0        2 
   6  chr6_80118051     ZHar    G    A        0      0        2 
   6  chr6_80118051   Sample    G    A        0      0        2 
   6  chr6_80120782     AAsi    A    G        0      0        2 
   6  chr6_80120782     AKia    A    G        0      0        2 
   6  chr6_80120782     AOna    A    G        0      0        2 
   6  chr6_80120782     ASom    A    G        0      0        2 
   6  chr6_80120782     HCab    A    G        0      0        2 
   6  chr6_80120782     HPrz    A    G        0      0        2 
   6  chr6_80120782     ZBoe    A    G        1      2        2 
   6  chr6_80120782     ZGre    A    G        0      0        2 
   6  chr6_80120782     ZHar    A    G        0      0        2 
   6  chr6_80120782   Sample    A    G        0      0        2 
   6  chr6_80125214     AAsi    A    C        0      0        2 
   6  chr6_80125214     AKia    A    C        0      0        2 
   6  chr6_80125214     AOna    A    C        0      0        2 
   6  chr6_80125214     ASom    A    C        0      0        2 
   6  chr6_80125214     HCab    A    C        1      2        2 
   6  chr6_80125214     HPrz    A    C        1      2        2 
   6  chr6_80125214     ZBoe    A    C        0      0        2 
   6  chr6_80125214     ZGre    A    C        0      0        2 
   6  chr6_80125214     ZHar    A    C        0      0        2 
   6  chr6_80125214   Sample    A    C        0      0        2 
   6  chr6_80125258     AAsi    T    C        0      0        2 
   6  chr6_80125258     AKia    T    C        0      0        2 
   6  chr6_80125258     AOna    T    C        0      0        2 
   6  chr6_80125258     ASom    T    C        0      0        2 
   6  chr6_80125258     HCab    T    C        0      0        2 
   6  chr6_80125258     HPrz    T    C        0      0        2 
   6  chr6_80125258     ZBoe    T    C      0.5      1        2 
   6  chr6_80125258     ZGre    T    C        0      0        2 
   6  chr6_80125258     ZHar    T    C        0      0        2 
   6  chr6_80125258   Sample    T    C        0      0        2 
   6  chr6_80127251     AAsi    G    A        0      0        2 
   6  chr6_80127251     AKia    G    A        0      0        2 
   6  chr6_80127251     AOna    G    A        1      2        2 
   6  chr6_80127251     ASom    G    A        0      0        2 
   6  chr6_80127251     HCab    G    A        0      0        2 
   6  chr6_80127251     HPrz    G    A        0      0        2 
   6  chr6_80127251     ZBoe    G    A        0      0        2 
   6  chr6_80127251     ZGre    G    A        0      0        2 
   6  chr6_80127251     ZHar    G    A        0      0        2 
   6  chr6_80127251   Sample    G    A        0      0        2 
   6  chr6_80127937     AAsi    A    T        0      0        2 
   6  chr6_80127937     AKia    A    T        0      0        2 
   6  chr6_80127937     AOna    A    T        0      0        2 
   6  chr6_80127937     ASom    A    T        0      0        2 
   6  chr6_80127937     HCab    A    T        1      2        2 
   6  chr6_80127937     HPrz    A    T        1      2        2 
   6  chr6_80127937     ZBoe    A    T        0      0        2 
   6  chr6_80127937     ZGre    A    T        0      0        2 
   6  chr6_80127937     ZHar    A    T        0      0        2 
   6  chr6_80127937   Sample    A    T        0      0        2 
   6  chr6_80144236     AAsi    T    C        0      0        2 
   6  chr6_80144236     AKia    T    C        0      0        2 
   6  chr6_80144236     AOna    T    C        0      0        2 
   6  chr6_80144236     ASom    T    C        0      0        2 
   6  chr6_80144236     HCab    T    C        0      0        2 
   6  chr6_80144236     HPrz    T    C        0      0        2 
   6  chr6_80144236     ZBoe    T    C        0      0        2 
   6  chr6_80144236     ZGre    T    C        1      2        2 
   6  chr6_80144236     ZHar    T    C        0      0        2 
   6  chr6_80144236   Sample    T    C        0      0        2 
   6  chr6_80145146     AAsi    G    A        0      0        2 
   6  chr6_80145146     AKia    G    A        0      0        2 
   6  chr6_80145146     AOna    G    A        0      0        2 
   6  chr6_80145146     ASom    G    A      0.5      1        2 
   6  chr6_80145146     HCab    G    A        0      0        2 
   6  chr6_80145146     HPrz    G    A        0      0        2 
   6  chr6_80145146     ZBoe    G    A        0      0        2 
   6  chr6_80145146     ZGre    G    A        0      0        2 
   6  chr6_80145146     ZHar    G    A        0      0        2 
   6  chr6_80145146   Sample    G    A        0      0        2 
   6  chr6_80147055     AAsi    A    G        0      0        2 
   6  chr6_80147055     AKia    A    G        0      0        2 
   6  chr6_80147055     AOna    A    G        0      0        2 
   6  chr6_80147055     ASom    A    G        0      0        2 
   6  chr6_80147055     HCab    A    G        1      2        2 
   6  chr6_80147055     HPrz    A    G        1      2        2 
   6  chr6_80147055     ZBoe    A    G        0      0        2 
   6  chr6_80147055     ZGre    A    G        0      0        2 
   6  chr6_80147055     ZHar    A    G        0      0        2 
   6  chr6_80147055   Sample    A    G        0      0        2 
   6  chr6_80159298     AAsi    T    G        0      0        2 
   6  chr6_80159298     AKia    T    G        0      0        2 
   6  chr6_80159298     AOna    T    G        0      0        2 
   6  chr6_80159298     ASom    T    G        0      0        2 
   6  chr6_80159298     HCab    T    G        1      2        2 
   6  chr6_80159298     HPrz    T    G        1      2        2 
   6  chr6_80159298     ZBoe    T    G        0      0        2 
   6  chr6_80159298     ZGre    T    G        0      0        2 
   6  chr6_80159298     ZHar    T    G        0      0        2 
   6  chr6_80159298   Sample    T    G        0      0        2 
   6  chr6_80163739     AAsi    T    G        1      2        2 
   6  chr6_80163739     AKia    T    G        0      0        2 
   6  chr6_80163739     AOna    T    G        0      0        2 
   6  chr6_80163739     ASom    T    G      0.5      1        2 
   6  chr6_80163739     HCab    T    G        0      0        2 
   6  chr6_80163739     HPrz    T    G        0      0        2 
   6  chr6_80163739     ZBoe    T    G        0      0        2 
   6  chr6_80163739     ZGre    T    G        0      0        2 
   6  chr6_80163739     ZHar    T    G        0      0        2 
   6  chr6_80163739   Sample    T    G        0      0        2 
   6  chr6_80164274     AAsi    G    A        0      0        2 
   6  chr6_80164274     AKia    G    A        0      0        2 
   6  chr6_80164274     AOna    G    A        0      0        2 
   6  chr6_80164274     ASom    G    A        0      0        2 
   6  chr6_80164274     HCab    G    A      0.5      1        2 
   6  chr6_80164274     HPrz    G    A        0      0        2 
   6  chr6_80164274     ZBoe    G    A        0      0        2 
   6  chr6_80164274     ZGre    G    A        0      0        2 
   6  chr6_80164274     ZHar    G    A        0      0        2 
   6  chr6_80164274   Sample    G    A        0      0        2 
   6  chr6_80168263     AAsi    A    C        0      0        2 
   6  chr6_80168263     AKia    A    C        0      0        2 
   6  chr6_80168263     AOna    A    C        0      0        2 
   6  chr6_80168263     ASom    A    C        0      0        2 
   6  chr6_80168263     HCab    A    C        0      0        2 
   6  chr6_80168263     HPrz    A    C      0.5      1        2 
   6  chr6_80168263     ZBoe    A    C        0      0        2 
   6  chr6_80168263     ZGre    A    C        0      0        2 
   6  chr6_80168263     ZHar    A    C        0      0        2 
   6  chr6_80168263   Sample    A    C        0      0        2 
   6  chr6_80169829     AAsi    C    G        0      0        2 
   6  chr6_80169829     AKia    C    G        0      0        2 
   6  chr6_80169829     AOna    C    G        0      0        2 
   6  chr6_80169829     ASom    C    G        0      0        2 
   6  chr6_80169829     HCab    C    G        0      0        2 
   6  chr6_80169829     HPrz    C    G        0      0        2 
   6  chr6_80169829     ZBoe    C    G        0      0        2 
   6  chr6_80169829     ZGre    C    G        0      0        2 
   6  chr6_80169829     ZHar    C    G        1      2        2 
   6  chr6_80169829   Sample    C    G        0      0        2 
   6  chr6_80171090     AAsi    G    A        0      0        2 
   6  chr6_80171090     AKia    G    A      0.5      1        2 
   6  chr6_80171090     AOna    G    A        0      0        2 
   6  chr6_80171090     ASom    G    A        0      0        2 
   6  chr6_80171090     HCab    G    A        0      0        2 
   6  chr6_80171090     HPrz    G    A        0      0        2 
   6  chr6_80171090     ZBoe    G    A        0      0        2 
   6  chr6_80171090     ZGre    G    A        0      0        2 
   6  chr6_80171090     ZHar    G    A        0      0        2 
   6  chr6_80171090   Sample    G    A        0      0        2 
   6  chr6_80172730     AAsi    T    C        0      0        2 
   6  chr6_80172730     AKia    T    C        0      0        2 
   6  chr6_80172730     AOna    T    C        0      0        2 
   6  chr6_80172730     ASom    T    C        0      0        2 
   6  chr6_80172730     HCab    T    C        0      0        2 
   6  chr6_80172730     HPrz    T    C      0.5      1        2 
   6  chr6_80172730     ZBoe    T    C        0      0        2 
   6  chr6_80172730     ZGre    T    C        0      0        2 
   6  chr6_80172730     ZHar    T    C        0      0        2 
   6  chr6_80172730   Sample    T    C        0      0        2 
   6  chr6_80179363     AAsi    A    G        0      0        2 
   6  chr6_80179363     AKia    A    G        0      0        2 
   6  chr6_80179363     AOna    A    G        0      0        2 
   6  chr6_80179363     ASom    A    G        0      0        2 
   6  chr6_80179363     HCab    A    G        0      0        2 
   6  chr6_80179363     HPrz    A    G        0      0        2 
   6  chr6_80179363     ZBoe    A    G      0.5      1        2 
   6  chr6_80179363     ZGre    A    G        0      0        2 
   6  chr6_80179363     ZHar    A    G        0      0        2 
   6  chr6_80179363   Sample    A    G        0      0        2 
   6  chr6_80187852     AAsi    T    C        0      0        2 
   6  chr6_80187852     AKia    T    C      0.5      1        2 
   6  chr6_80187852     AOna    T    C        0      0        2 
   6  chr6_80187852     ASom    T    C        0      0        2 
   6  chr6_80187852     HCab    T    C        0      0        2 
   6  chr6_80187852     HPrz    T    C        0      0        2 
   6  chr6_80187852     ZBoe    T    C        0      0        2 
   6  chr6_80187852     ZGre    T    C        0      0        2 
   6  chr6_80187852     ZHar    T    C        0      0        2 
   6  chr6_80187852   Sample    T    C        0      0        2 
   6  chr6_80188467     AAsi    T    C        0      0        2 
   6  chr6_80188467     AKia    T    C        0      0        2 
   6  chr6_80188467     AOna    T    C        0      0        2 
   6  chr6_80188467     ASom    T    C        0      0        2 
   6  chr6_80188467     HCab    T    C        0      0        2 
   6  chr6_80188467     HPrz    T    C        0      0        2 
   6  chr6_80188467     ZBoe    T    C        0      0        2 
   6  chr6_80188467     ZGre    T    C        0      0        2 
   6  chr6_80188467     ZHar    T    C        1      2        2 
   6  chr6_80188467   Sample    T    C        0      0        2 
   6  chr6_80195780     AAsi    G    A        0      0        2 
   6  chr6_80195780     AKia    G    A        0      0        2 
   6  chr6_80195780     AOna    G    A        0      0        2 
   6  chr6_80195780     ASom    G    A        0      0        2 
   6  chr6_80195780     HCab    G    A        1      2        2 
   6  chr6_80195780     HPrz    G    A        1      2        2 
   6  chr6_80195780     ZBoe    G    A        0      0        2 
   6  chr6_80195780     ZGre    G    A        0      0        2 
   6  chr6_80195780     ZHar    G    A        0      0        2 
   6  chr6_80195780   Sample    G    A        0      0        2 
   6  chr6_80198857     AAsi    T    C        0      0        2 
   6  chr6_80198857     AKia    T    C        0      0        2 
   6  chr6_80198857     AOna    T    C        0      0        2 
   6  chr6_80198857     ASom    T    C        0      0        2 
   6  chr6_80198857     HCab    T    C        0      0        2 
   6  chr6_80198857     HPrz    T    C      0.5      1        2 
   6  chr6_80198857     ZBoe    T    C        0      0        2 
   6  chr6_80198857     ZGre    T    C        0      0        2 
   6  chr6_80198857     ZHar    T    C        0      0        2 
   6  chr6_80198857   Sample    T    C        0      0        2 
   6  chr6_80216070     AAsi    A    G        0      0        2 
   6  chr6_80216070     AKia    A    G        0      0        2 
   6  chr6_80216070     AOna    A    G        0      0        2 
   6  chr6_80216070     ASom    A    G        0      0        2 
   6  chr6_80216070     HCab    A    G        1      2        2 
   6  chr6_80216070     HPrz    A    G        1      2        2 
   6  chr6_80216070     ZBoe    A    G        0      0        2 
   6  chr6_80216070     ZGre    A    G        0      0        2 
   6  chr6_80216070     ZHar    A    G        0      0        2 
   6  chr6_80216070   Sample    A    G        0      0        2 
   6  chr6_80228653     AAsi    C    G        0      0        2 
   6  chr6_80228653     AKia    C    G      0.5      1        2 
   6  chr6_80228653     AOna    C    G        0      0        2 
   6  chr6_80228653     ASom    C    G        0      0        2 
   6  chr6_80228653     HCab    C    G        0      0        2 
   6  chr6_80228653     HPrz    C    G        0      0        2 
   6  chr6_80228653     ZBoe    C    G        0      0        2 
   6  chr6_80228653     ZGre    C    G        0      0        2 
   6  chr6_80228653     ZHar    C    G        0      0        2 
   6  chr6_80228653   Sample    C    G        0      0        2 
   6  chr6_80229176     AAsi    G    A        0      0        2 
   6  chr6_80229176     AKia    G    A        1      2        2 
   6  chr6_80229176     AOna    G    A        0      0        2 
   6  chr6_80229176     ASom    G    A        0      0        2 
   6  chr6_80229176     HCab    G    A        0      0        2 
   6  chr6_80229176     HPrz    G    A        0      0        2 
   6  chr6_80229176     ZBoe    G    A        1      2        2 
   6  chr6_80229176     ZGre    G    A        1      2        2 
   6  chr6_80229176     ZHar    G    A        1      2        2 
   6  chr6_80229176   Sample    G    A        0      0        2 
   6  chr6_80239081     AAsi    A    G        0      0        2 
   6  chr6_80239081     AKia    A    G        0      0        2 
   6  chr6_80239081     AOna    A    G        0      0        2 
   6  chr6_80239081     ASom    A    G        0      0        2 
   6  chr6_80239081     HCab    A    G        0      0        2 
   6  chr6_80239081     HPrz    A    G        0      0        2 
   6  chr6_80239081     ZBoe    A    G        1      2        2 
   6  chr6_80239081     ZGre    A    G        1      2        2 
   6  chr6_80239081     ZHar    A    G        1      2        2 
   6  chr6_80239081   Sample    A    G        0      0        2 
   6  chr6_80242532     AAsi    A    G      0.5      1        2 
   6  chr6_80242532     AKia    A    G        0      0        2 
   6  chr6_80242532     AOna    A    G        0      0        2 
   6  chr6_80242532     ASom    A    G        0      0        2 
   6  chr6_80242532     HCab    A    G        0      0        2 
   6  chr6_80242532     HPrz    A    G        0      0        2 
   6  chr6_80242532     ZBoe    A    G        0      0        2 
   6  chr6_80242532     ZGre    A    G        0      0        2 
   6  chr6_80242532     ZHar    A    G        0      0        2 
   6  chr6_80242532   Sample    A    G        0      0        2 
   6  chr6_80243301     AAsi    G    A        0      0        2 
   6  chr6_80243301     AKia    G    A      0.5      1        2 
   6  chr6_80243301     AOna    G    A        0      0        2 
   6  chr6_80243301     ASom    G    A        0      0        2 
   6  chr6_80243301     HCab    G    A        0      0        2 
   6  chr6_80243301     HPrz    G    A        0      0        2 
   6  chr6_80243301     ZBoe    G    A        0      0        2 
   6  chr6_80243301     ZGre    G    A        0      0        2 
   6  chr6_80243301     ZHar    G    A        0      0        2 
   6  chr6_80243301   Sample    G    A        0      0        2 
   6  chr6_80247568     AAsi    G    T        0      0        2 
   6  chr6_80247568     AKia    G    T        0      0        2 
   6  chr6_80247568     AOna    G    T        0      0        2 
   6  chr6_80247568     ASom    G    T        0      0        2 
   6  chr6_80247568     HCab    G    T        0      0        2 
   6  chr6_80247568     HPrz    G    T        0      0        2 
   6  chr6_80247568     ZBoe    G    T      0.5      1        2 
   6  chr6_80247568     ZGre    G    T        0      0        2 
   6  chr6_80247568     ZHar    G    T        0      0        2 
   6  chr6_80247568   Sample    G    T        0      0        2 
   6  chr6_80255300     AAsi    G    A        0      0        2 
   6  chr6_80255300     AKia    G    A        0      0        2 
   6  chr6_80255300     AOna    G    A        0      0        2 
   6  chr6_80255300     ASom    G    A        0      0        2 
   6  chr6_80255300     HCab    G    A        1      2        2 
   6  chr6_80255300     HPrz    G    A        1      2        2 
   6  chr6_80255300     ZBoe    G    A        0      0        2 
   6  chr6_80255300     ZGre    G    A        0      0        2 
   6  chr6_80255300     ZHar    G    A        0      0        2 
   6  chr6_80255300   Sample    G    A        0      0        2 
   6  chr6_80261515     AAsi    T    A        0      0        2 
   6  chr6_80261515     AKia    T    A        0      0        2 
   6  chr6_80261515     AOna    T    A        0      0        2 
   6  chr6_80261515     ASom    T    A        0      0        2 
   6  chr6_80261515     HCab    T    A        1      2        2 
   6  chr6_80261515     HPrz    T    A      0.5      1        2 
   6  chr6_80261515     ZBoe    T    A        0      0        2 
   6  chr6_80261515     ZGre    T    A        0      0        2 
   6  chr6_80261515     ZHar    T    A        0      0        2 
   6  chr6_80261515   Sample    T    A        0      0        2 
   6  chr6_80267031     AAsi    C    T        0      0        2 
   6  chr6_80267031     AKia    C    T        0      0        2 
   6  chr6_80267031     AOna    C    T        0      0        2 
   6  chr6_80267031     ASom    C    T        0      0        2 
   6  chr6_80267031     HCab    C    T        0      0        2 
   6  chr6_80267031     HPrz    C    T        0      0        2 
   6  chr6_80267031     ZBoe    C    T      0.5      1        2 
   6  chr6_80267031     ZGre    C    T        0      0        2 
   6  chr6_80267031     ZHar    C    T        0      0        2 
   6  chr6_80267031   Sample    C    T        0      0        2 
   6  chr6_80267057     AAsi    A    G        0      0        2 
   6  chr6_80267057     AKia    A    G      0.5      1        2 
   6  chr6_80267057     AOna    A    G        1      2        2 
   6  chr6_80267057     ASom    A    G        0      0        2 
   6  chr6_80267057     HCab    A    G        0      0        2 
   6  chr6_80267057     HPrz    A    G        0      0        2 
   6  chr6_80267057     ZBoe    A    G        0      0        2 
   6  chr6_80267057     ZGre    A    G        0      0        2 
   6  chr6_80267057     ZHar    A    G        0      0        2 
   6  chr6_80267057   Sample    A    G        0      0        2 
   6  chr6_80270872     AAsi    A    C        0      0        2 
   6  chr6_80270872     AKia    A    C        0      0        2 
   6  chr6_80270872     AOna    A    C        0      0        2 
   6  chr6_80270872     ASom    A    C        0      0        2 
   6  chr6_80270872     HCab    A    C      0.5      1        2 
   6  chr6_80270872     HPrz    A    C        1      2        2 
   6  chr6_80270872     ZBoe    A    C        0      0        2 
   6  chr6_80270872     ZGre    A    C        0      0        2 
   6  chr6_80270872     ZHar    A    C        0      0        2 
   6  chr6_80270872   Sample    A    C        0      0        2 
   6  chr6_80272163     AAsi    A    G        0      0        2 
   6  chr6_80272163     AKia    A    G        0      0        2 
   6  chr6_80272163     AOna    A    G        0      0        2 
   6  chr6_80272163     ASom    A    G        0      0        2 
   6  chr6_80272163     HCab    A    G        0      0        2 
   6  chr6_80272163     HPrz    A    G        0      0        2 
   6  chr6_80272163     ZBoe    A    G        0      0        2 
   6  chr6_80272163     ZGre    A    G        0      0        2 
   6  chr6_80272163     ZHar    A    G        1      2        2 
   6  chr6_80272163   Sample    A    G        0      0        2 
   6  chr6_80280641     AAsi    T    C        0      0        2 
   6  chr6_80280641     AKia    T    C      0.5      1        2 
   6  chr6_80280641     AOna    T    C        0      0        2 
   6  chr6_80280641     ASom    T    C        0      0        2 
   6  chr6_80280641     HCab    T    C        0      0        2 
   6  chr6_80280641     HPrz    T    C        0      0        2 
   6  chr6_80280641     ZBoe    T    C        0      0        2 
   6  chr6_80280641     ZGre    T    C        0      0        2 
   6  chr6_80280641     ZHar    T    C        0      0        2 
   6  chr6_80280641   Sample    T    C        0      0        2 
   6  chr6_80286459     AAsi    T    C        0      0        2 
   6  chr6_80286459     AKia    T    C        0      0        2 
   6  chr6_80286459     AOna    T    C        0      0        2 
   6  chr6_80286459     ASom    T    C        0      0        2 
   6  chr6_80286459     HCab    T    C        1      2        2 
   6  chr6_80286459     HPrz    T    C        1      2        2 
   6  chr6_80286459     ZBoe    T    C        0      0        2 
   6  chr6_80286459     ZGre    T    C        0      0        2 
   6  chr6_80286459     ZHar    T    C        0      0        2 
   6  chr6_80286459   Sample    T    C        0      0        2 
   6  chr6_80294473     AAsi    G    A        0      0        2 
   6  chr6_80294473     AKia    G    A        0      0        2 
   6  chr6_80294473     AOna    G    A        0      0        2 
   6  chr6_80294473     ASom    G    A        0      0        2 
   6  chr6_80294473     HCab    G    A        1      2        2 
   6  chr6_80294473     HPrz    G    A        1      2        2 
   6  chr6_80294473     ZBoe    G    A        0      0        2 
   6  chr6_80294473     ZGre    G    A        0      0        2 
   6  chr6_80294473     ZHar    G    A        0      0        2 
   6  chr6_80294473   Sample    G    A        0      0        2 
   6  chr6_80310848     AAsi    G    T        0      0        2 
   6  chr6_80310848     AKia    G    T        0      0        2 
   6  chr6_80310848     AOna    G    T        0      0        2 
   6  chr6_80310848     ASom    G    T        0      0        2 
   6  chr6_80310848     HCab    G    T        0      0        2 
   6  chr6_80310848     HPrz    G    T        0      0        2 
   6  chr6_80310848     ZBoe    G    T      0.5      1        2 
   6  chr6_80310848     ZGre    G    T        0      0        2 
   6  chr6_80310848     ZHar    G    T        0      0        2 
   6  chr6_80310848   Sample    G    T        0      0        2 
   6  chr6_80324787     AAsi    G    A        0      0        2 
   6  chr6_80324787     AKia    G    A        0      0        2 
   6  chr6_80324787     AOna    G    A        0      0        2 
   6  chr6_80324787     ASom    G    A        0      0        2 
   6  chr6_80324787     HCab    G    A        0      0        2 
   6  chr6_80324787     HPrz    G    A        0      0        2 
   6  chr6_80324787     ZBoe    G    A        0      0        2 
   6  chr6_80324787     ZGre    G    A        0      0        2 
   6  chr6_80324787     ZHar    G    A        1      2        2 
   6  chr6_80324787   Sample    G    A        0      0        2 
   6  chr6_80334501     AAsi    G    A        0      0        2 
   6  chr6_80334501     AKia    G    A        0      0        2 
   6  chr6_80334501     AOna    G    A        0      0        2 
   6  chr6_80334501     ASom    G    A        0      0        2 
   6  chr6_80334501     HCab    G    A        1      2        2 
   6  chr6_80334501     HPrz    G    A        1      2        2 
   6  chr6_80334501     ZBoe    G    A        0      0        2 
   6  chr6_80334501     ZGre    G    A        0      0        2 
   6  chr6_80334501     ZHar    G    A        0      0        2 
   6  chr6_80334501   Sample    G    A        0      0        2 
   6  chr6_80334645     AAsi    A    G        0      0        2 
   6  chr6_80334645     AKia    A    G        0      0        2 
   6  chr6_80334645     AOna    A    G        0      0        2 
   6  chr6_80334645     ASom    A    G      0.5      1        2 
   6  chr6_80334645     HCab    A    G        0      0        2 
   6  chr6_80334645     HPrz    A    G        0      0        2 
   6  chr6_80334645     ZBoe    A    G        0      0        2 
   6  chr6_80334645     ZGre    A    G        0      0        2 
   6  chr6_80334645     ZHar    A    G        0      0        2 
   6  chr6_80334645   Sample    A    G        0      0        2 
   6  chr6_80345183     AAsi    C    T        0      0        2 
   6  chr6_80345183     AKia    C    T        0      0        2 
   6  chr6_80345183     AOna    C    T        0      0        2 
   6  chr6_80345183     ASom    C    T        0      0        2 
   6  chr6_80345183     HCab    C    T        0      0        2 
   6  chr6_80345183     HPrz    C    T        0      0        2 
   6  chr6_80345183     ZBoe    C    T        0      0        2 
   6  chr6_80345183     ZGre    C    T      0.5      1        2 
   6  chr6_80345183     ZHar    C    T        0      0        2 
   6  chr6_80345183   Sample    C    T        0      0        2 
   6  chr6_80345945     AAsi    A    G        0      0        2 
   6  chr6_80345945     AKia    A    G        0      0        2 
   6  chr6_80345945     AOna    A    G        0      0        2 
   6  chr6_80345945     ASom    A    G        0      0        2 
   6  chr6_80345945     HCab    A    G      0.5      1        2 
   6  chr6_80345945     HPrz    A    G        0      0        2 
   6  chr6_80345945     ZBoe    A    G        0      0        2 
   6  chr6_80345945     ZGre    A    G        0      0        2 
   6  chr6_80345945     ZHar    A    G        0      0        2 
   6  chr6_80345945   Sample    A    G        0      0        2 
   6  chr6_80346839     AAsi    T    C        1      2        2 
   6  chr6_80346839     AKia    T    C        0      0        2 
   6  chr6_80346839     AOna    T    C        0      0        2 
   6  chr6_80346839     ASom    T    C        1      2        2 
   6  chr6_80346839     HCab    T    C        0      0        2 
   6  chr6_80346839     HPrz    T    C        0      0        2 
   6  chr6_80346839     ZBoe    T    C        0      0        2 
   6  chr6_80346839     ZGre    T    C        0      0        2 
   6  chr6_80346839     ZHar    T    C        0      0        2 
   6  chr6_80346839   Sample    T    C        1      2        2 
   6  chr6_80347075     AAsi    C    G        0      0        2 
   6  chr6_80347075     AKia    C    G        1      2        2 
   6  chr6_80347075     AOna    C    G        1      2        2 
   6  chr6_80347075     ASom    C    G        0      0        2 
   6  chr6_80347075     HCab    C    G        1      2        2 
   6  chr6_80347075     HPrz    C    G        1      2        2 
   6  chr6_80347075     ZBoe    C    G        0      0        2 
   6  chr6_80347075     ZGre    C    G        0      0        2 
   6  chr6_80347075     ZHar    C    G        0      0        2 
   6  chr6_80347075   Sample    C    G        0      0        2 
   6  chr6_80349506     AAsi    G    C        0      0        2 
   6  chr6_80349506     AKia    G    C        0      0        2 
   6  chr6_80349506     AOna    G    C        0      0        2 
   6  chr6_80349506     ASom    G    C        1      2        2 
   6  chr6_80349506     HCab    G    C        0      0        2 
   6  chr6_80349506     HPrz    G    C        0      0        2 
   6  chr6_80349506     ZBoe    G    C        0      0        2 
   6  chr6_80349506     ZGre    G    C        0      0        2 
   6  chr6_80349506     ZHar    G    C        0      0        2 
   6  chr6_80349506   Sample    G    C        0      0        2 
   6  chr6_80349905     AAsi    C    T        0      0        2 
   6  chr6_80349905     AKia    C    T        0      0        2 
   6  chr6_80349905     AOna    C    T        0      0        2 
   6  chr6_80349905     ASom    C    T        0      0        2 
   6  chr6_80349905     HCab    C    T        0      0        2 
   6  chr6_80349905     HPrz    C    T      0.5      1        2 
   6  chr6_80349905     ZBoe    C    T        0      0        2 
   6  chr6_80349905     ZGre    C    T        0      0        2 
   6  chr6_80349905     ZHar    C    T        0      0        2 
   6  chr6_80349905   Sample    C    T        0      0        2 
   6  chr6_80350927     AAsi    A    G        0      0        2 
   6  chr6_80350927     AKia    A    G        0      0        2 
   6  chr6_80350927     AOna    A    G        0      0        2 
   6  chr6_80350927     ASom    A    G        0      0        2 
   6  chr6_80350927     HCab    A    G        0      0        2 
   6  chr6_80350927     HPrz    A    G      0.5      1        2 
   6  chr6_80350927     ZBoe    A    G        0      0        2 
   6  chr6_80350927     ZGre    A    G        0      0        2 
   6  chr6_80350927     ZHar    A    G        0      0        2 
   6  chr6_80350927   Sample    A    G        0      0        2 
   6  chr6_80355291     AAsi    G    T        0      0        2 
   6  chr6_80355291     AKia    G    T        0      0        2 
   6  chr6_80355291     AOna    G    T        0      0        2 
   6  chr6_80355291     ASom    G    T        0      0        2 
   6  chr6_80355291     HCab    G    T        0      0        2 
   6  chr6_80355291     HPrz    G    T      0.5      1        2 
   6  chr6_80355291     ZBoe    G    T        0      0        2 
   6  chr6_80355291     ZGre    G    T        0      0        2 
   6  chr6_80355291     ZHar    G    T        0      0        2 
   6  chr6_80355291   Sample    G    T        0      0        2 
   6  chr6_80358714     AAsi    G    A        0      0        2 
   6  chr6_80358714     AKia    G    A        0      0        2 
   6  chr6_80358714     AOna    G    A        0      0        2 
   6  chr6_80358714     ASom    G    A        0      0        2 
   6  chr6_80358714     HCab    G    A        1      2        2 
   6  chr6_80358714     HPrz    G    A        1      2        2 
   6  chr6_80358714     ZBoe    G    A        0      0        2 
   6  chr6_80358714     ZGre    G    A        0      0        2 
   6  chr6_80358714     ZHar    G    A        0      0        2 
   6  chr6_80358714   Sample    G    A        0      0        2 
   6  chr6_80371111     AAsi    T    C        0      0        2 
   6  chr6_80371111     AKia    T    C        0      0        2 
   6  chr6_80371111     AOna    T    C        0      0        2 
   6  chr6_80371111     ASom    T    C        0      0        2 
   6  chr6_80371111     HCab    T    C        1      2        2 
   6  chr6_80371111     HPrz    T    C        1      2        2 
   6  chr6_80371111     ZBoe    T    C        0      0        2 
   6  chr6_80371111     ZGre    T    C        0      0        2 
   6  chr6_80371111     ZHar    T    C        0      0        2 
   6  chr6_80371111   Sample    T    C        0      0        2 
   6  chr6_80375708     AAsi    C    T        0      0        2 
   6  chr6_80375708     AKia    C    T        0      0        2 
   6  chr6_80375708     AOna    C    T        0      0        2 
   6  chr6_80375708     ASom    C    T        0      0        2 
   6  chr6_80375708     HCab    C    T        1      2        2 
   6  chr6_80375708     HPrz    C    T        1      2        2 
   6  chr6_80375708     ZBoe    C    T        0      0        2 
   6  chr6_80375708     ZGre    C    T        0      0        2 
   6  chr6_80375708     ZHar    C    T        0      0        2 
   6  chr6_80375708   Sample    C    T        0      0        2 
   6  chr6_80378796     AAsi    C    T        0      0        2 
   6  chr6_80378796     AKia    C    T      0.5      1        2 
   6  chr6_80378796     AOna    C    T        0      0        2 
   6  chr6_80378796     ASom    C    T        0      0        2 
   6  chr6_80378796     HCab    C    T        0      0        2 
   6  chr6_80378796     HPrz    C    T        0      0        2 
   6  chr6_80378796     ZBoe    C    T        0      0        2 
   6  chr6_80378796     ZGre    C    T        0      0        2 
   6  chr6_80378796     ZHar    C    T        0      0        2 
   6  chr6_80378796   Sample    C    T        0      0        2 
   6  chr6_80383430     AAsi    T    C        0      0        2 
   6  chr6_80383430     AKia    T    C        0      0        2 
   6  chr6_80383430     AOna    T    C        0      0        2 
   6  chr6_80383430     ASom    T    C        0      0        2 
   6  chr6_80383430     HCab    T    C        0      0        2 
   6  chr6_80383430     HPrz    T    C      0.5      1        2 
   6  chr6_80383430     ZBoe    T    C        0      0        2 
   6  chr6_80383430     ZGre    T    C        0      0        2 
   6  chr6_80383430     ZHar    T    C        0      0        2 
   6  chr6_80383430   Sample    T    C        0      0        2 
   6  chr6_80385825     AAsi    A    C        0      0        2 
   6  chr6_80385825     AKia    A    C        0      0        2 
   6  chr6_80385825     AOna    A    C        0      0        2 
   6  chr6_80385825     ASom    A    C      0.5      1        2 
   6  chr6_80385825     HCab    A    C        0      0        2 
   6  chr6_80385825     HPrz    A    C        0      0        2 
   6  chr6_80385825     ZBoe    A    C        0      0        2 
   6  chr6_80385825     ZGre    A    C        0      0        2 
   6  chr6_80385825     ZHar    A    C        0      0        2 
   6  chr6_80385825   Sample    A    C        0      0        2 
   6  chr6_80386725     AAsi    T    C        0      0        2 
   6  chr6_80386725     AKia    T    C        0      0        2 
   6  chr6_80386725     AOna    T    C        1      2        2 
   6  chr6_80386725     ASom    T    C        0      0        2 
   6  chr6_80386725     HCab    T    C        0      0        2 
   6  chr6_80386725     HPrz    T    C        0      0        2 
   6  chr6_80386725     ZBoe    T    C        0      0        2 
   6  chr6_80386725     ZGre    T    C        0      0        2 
   6  chr6_80386725     ZHar    T    C        0      0        2 
   6  chr6_80386725   Sample    T    C        0      0        2 
   6  chr6_80387601     AAsi    A    T        0      0        2 
   6  chr6_80387601     AKia    A    T        0      0        2 
   6  chr6_80387601     AOna    A    T        0      0        2 
   6  chr6_80387601     ASom    A    T      0.5      1        2 
   6  chr6_80387601     HCab    A    T        0      0        2 
   6  chr6_80387601     HPrz    A    T        0      0        2 
   6  chr6_80387601     ZBoe    A    T        0      0        2 
   6  chr6_80387601     ZGre    A    T        0      0        2 
   6  chr6_80387601     ZHar    A    T        0      0        2 
   6  chr6_80387601   Sample    A    T        0      0        2 
   6  chr6_80390092     AAsi    T    C        0      0        2 
   6  chr6_80390092     AKia    T    C        0      0        2 
   6  chr6_80390092     AOna    T    C        1      2        2 
   6  chr6_80390092     ASom    T    C        0      0        2 
   6  chr6_80390092     HCab    T    C        0      0        2 
   6  chr6_80390092     HPrz    T    C        0      0        2 
   6  chr6_80390092     ZBoe    T    C        0      0        2 
   6  chr6_80390092     ZGre    T    C        0      0        2 
   6  chr6_80390092     ZHar    T    C        0      0        2 
   6  chr6_80390092   Sample    T    C        0      0        2 
   6  chr6_80398599     AAsi    A    G        0      0        2 
   6  chr6_80398599     AKia    A    G        0      0        2 
   6  chr6_80398599     AOna    A    G        0      0        2 
   6  chr6_80398599     ASom    A    G      0.5      1        2 
   6  chr6_80398599     HCab    A    G        0      0        2 
   6  chr6_80398599     HPrz    A    G        0      0        2 
   6  chr6_80398599     ZBoe    A    G        0      0        2 
   6  chr6_80398599     ZGre    A    G        0      0        2 
   6  chr6_80398599     ZHar    A    G        0      0        2 
   6  chr6_80398599   Sample    A    G        1      2        2 
   6  chr6_80405020     AAsi    A    C        0      0        2 
   6  chr6_80405020     AKia    A    C      0.5      1        2 
   6  chr6_80405020     AOna    A    C        0      0        2 
   6  chr6_80405020     ASom    A    C        0      0        2 
   6  chr6_80405020     HCab    A    C        0      0        2 
   6  chr6_80405020     HPrz    A    C        0      0        2 
   6  chr6_80405020     ZBoe    A    C        0      0        2 
   6  chr6_80405020     ZGre    A    C        0      0        2 
   6  chr6_80405020     ZHar    A    C        0      0        2 
   6  chr6_80405020   Sample    A    C        0      0        2 
   6  chr6_80409867     AAsi    T    C        1      2        2 
   6  chr6_80409867     AKia    T    C        0      0        2 
   6  chr6_80409867     AOna    T    C        0      0        2 
   6  chr6_80409867     ASom    T    C        0      0        2 
   6  chr6_80409867     HCab    T    C        0      0        2 
   6  chr6_80409867     HPrz    T    C        0      0        2 
   6  chr6_80409867     ZBoe    T    C        0      0        2 
   6  chr6_80409867     ZGre    T    C        0      0        2 
   6  chr6_80409867     ZHar    T    C        0      0        2 
   6  chr6_80409867   Sample    T    C        1      2        2 
   6  chr6_80410564     AAsi    G    T        0      0        2 
   6  chr6_80410564     AKia    G    T        0      0        2 
   6  chr6_80410564     AOna    G    T        0      0        2 
   6  chr6_80410564     ASom    G    T        0      0        2 
   6  chr6_80410564     HCab    G    T        0      0        2 
   6  chr6_80410564     HPrz    G    T        0      0        2 
   6  chr6_80410564     ZBoe    G    T        0      0        2 
   6  chr6_80410564     ZGre    G    T        0      0        2 
   6  chr6_80410564     ZHar    G    T        1      2        2 
   6  chr6_80410564   Sample    G    T        0      0        2 
   6  chr6_80418846     AAsi    C    T        0      0        2 
   6  chr6_80418846     AKia    C    T        0      0        2 
   6  chr6_80418846     AOna    C    T        0      0        2 
   6  chr6_80418846     ASom    C    T        0      0        2 
   6  chr6_80418846     HCab    C    T        1      2        2 
   6  chr6_80418846     HPrz    C    T        1      2        2 
   6  chr6_80418846     ZBoe    C    T        0      0        2 
   6  chr6_80418846     ZGre    C    T        0      0        2 
   6  chr6_80418846     ZHar    C    T        0      0        2 
   6  chr6_80418846   Sample    C    T        0      0        2 
   6  chr6_80419478     AAsi    G    T        0      0        2 
   6  chr6_80419478     AKia    G    T        1      2        2 
   6  chr6_80419478     AOna    G    T        0      0        2 
   6  chr6_80419478     ASom    G    T        0      0        2 
   6  chr6_80419478     HCab    G    T        0      0        2 
   6  chr6_80419478     HPrz    G    T        0      0        2 
   6  chr6_80419478     ZBoe    G    T        0      0        2 
   6  chr6_80419478     ZGre    G    T        0      0        2 
   6  chr6_80419478     ZHar    G    T        0      0        2 
   6  chr6_80419478   Sample    G    T        0      0        2 
   6  chr6_80422234     AAsi    T    C        0      0        2 
   6  chr6_80422234     AKia    T    C        0      0        2 
   6  chr6_80422234     AOna    T    C        0      0        2 
   6  chr6_80422234     ASom    T    C        0      0        2 
   6  chr6_80422234     HCab    T    C      0.5      1        2 
   6  chr6_80422234     HPrz    T    C      0.5      1        2 
   6  chr6_80422234     ZBoe    T    C        0      0        2 
   6  chr6_80422234     ZGre    T    C        0      0        2 
   6  chr6_80422234     ZHar    T    C        0      0        2 
   6  chr6_80422234   Sample    T    C        0      0        2 
   6  chr6_80422647     AAsi    A    G        1      2        2 
   6  chr6_80422647     AKia    A    G        0      0        2 
   6  chr6_80422647     AOna    A    G        0      0        2 
   6  chr6_80422647     ASom    A    G      0.5      1        2 
   6  chr6_80422647     HCab    A    G        0      0        2 
   6  chr6_80422647     HPrz    A    G        0      0        2 
   6  chr6_80422647     ZBoe    A    G        0      0        2 
   6  chr6_80422647     ZGre    A    G        0      0        2 
   6  chr6_80422647     ZHar    A    G        0      0        2 
   6  chr6_80422647   Sample    A    G        1      2        2 
   6  chr6_80426575     AAsi    T    A        1      2        2 
   6  chr6_80426575     AKia    T    A        0      0        2 
   6  chr6_80426575     AOna    T    A        0      0        2 
   6  chr6_80426575     ASom    T    A        1      2        2 
   6  chr6_80426575     HCab    T    A        0      0        2 
   6  chr6_80426575     HPrz    T    A        0      0        2 
   6  chr6_80426575     ZBoe    T    A        0      0        2 
   6  chr6_80426575     ZGre    T    A        0      0        2 
   6  chr6_80426575     ZHar    T    A        0      0        2 
   6  chr6_80426575   Sample    T    A        1      2        2 
   6  chr6_80426787     AAsi    T    C        0      0        2 
   6  chr6_80426787     AKia    T    C        0      0        2 
   6  chr6_80426787     AOna    T    C        0      0        2 
   6  chr6_80426787     ASom    T    C        0      0        2 
   6  chr6_80426787     HCab    T    C      0.5      1        2 
   6  chr6_80426787     HPrz    T    C        0      0        2 
   6  chr6_80426787     ZBoe    T    C        0      0        2 
   6  chr6_80426787     ZGre    T    C        0      0        2 
   6  chr6_80426787     ZHar    T    C        0      0        2 
   6  chr6_80426787   Sample    T    C        0      0        2 
   6  chr6_80427322     AAsi    A    G        1      2        2 
   6  chr6_80427322     AKia    A    G        0      0        2 
   6  chr6_80427322     AOna    A    G        0      0        2 
   6  chr6_80427322     ASom    A    G      0.5      1        2 
   6  chr6_80427322     HCab    A    G        0      0        2 
   6  chr6_80427322     HPrz    A    G        0      0        2 
   6  chr6_80427322     ZBoe    A    G        0      0        2 
   6  chr6_80427322     ZGre    A    G        0      0        2 
   6  chr6_80427322     ZHar    A    G        0      0        2 
   6  chr6_80427322   Sample    A    G        1      2        2 
   6  chr6_80427374     AAsi    G    C        0      0        2 
   6  chr6_80427374     AKia    G    C        0      0        2 
   6  chr6_80427374     AOna    G    C        0      0        2 
   6  chr6_80427374     ASom    G    C        0      0        2 
   6  chr6_80427374     HCab    G    C        1      2        2 
   6  chr6_80427374     HPrz    G    C        1      2        2 
   6  chr6_80427374     ZBoe    G    C        0      0        2 
   6  chr6_80427374     ZGre    G    C        0      0        2 
   6  chr6_80427374     ZHar    G    C        0      0        2 
   6  chr6_80427374   Sample    G    C        0      0        2 
   6  chr6_80440306     AAsi    T    C        0      0        2 
   6  chr6_80440306     AKia    T    C        0      0        2 
   6  chr6_80440306     AOna    T    C        0      0        2 
   6  chr6_80440306     ASom    T    C        0      0        2 
   6  chr6_80440306     HCab    T    C        0      0        2 
   6  chr6_80440306     HPrz    T    C        0      0        2 
   6  chr6_80440306     ZBoe    T    C        0      0        2 
   6  chr6_80440306     ZGre    T    C      0.5      1        2 
   6  chr6_80440306     ZHar    T    C        0      0        2 
   6  chr6_80440306   Sample    T    C        0      0        2 
   6  chr6_80444404     AAsi    C    T        0      0        2 
   6  chr6_80444404     AKia    C    T        0      0        2 
   6  chr6_80444404     AOna    C    T        0      0        2 
   6  chr6_80444404     ASom    C    T        0      0        2 
   6  chr6_80444404     HCab    C    T        0      0        2 
   6  chr6_80444404     HPrz    C    T        0      0        2 
   6  chr6_80444404     ZBoe    C    T        0      0        2 
   6  chr6_80444404     ZGre    C    T        1      2        2 
   6  chr6_80444404     ZHar    C    T        0      0        2 
   6  chr6_80444404   Sample    C    T        0      0        2 
   6  chr6_80446398     AAsi    G    A        0      0        2 
   6  chr6_80446398     AKia    G    A        0      0        2 
   6  chr6_80446398     AOna    G    A        0      0        2 
   6  chr6_80446398     ASom    G    A        0      0        2 
   6  chr6_80446398     HCab    G    A        1      2        2 
   6  chr6_80446398     HPrz    G    A        1      2        2 
   6  chr6_80446398     ZBoe    G    A        0      0        2 
   6  chr6_80446398     ZGre    G    A        0      0        2 
   6  chr6_80446398     ZHar    G    A        0      0        2 
   6  chr6_80446398   Sample    G    A        0      0        2 
   6  chr6_80451908     AAsi    A    G        0      0        2 
   6  chr6_80451908     AKia    A    G        0      0        2 
   6  chr6_80451908     AOna    A    G        0      0        2 
   6  chr6_80451908     ASom    A    G        0      0        2 
   6  chr6_80451908     HCab    A    G        0      0        2 
   6  chr6_80451908     HPrz    A    G        0      0        2 
   6  chr6_80451908     ZBoe    A    G        1      2        2 
   6  chr6_80451908     ZGre    A    G        0      0        2 
   6  chr6_80451908     ZHar    A    G        0      0        2 
   6  chr6_80451908   Sample    A    G        0      0        2 
   6  chr6_80453189     AAsi    A    G        0      0        2 
   6  chr6_80453189     AKia    A    G        1      2        2 
   6  chr6_80453189     AOna    A    G        0      0        2 
   6  chr6_80453189     ASom    A    G        0      0        2 
   6  chr6_80453189     HCab    A    G        0      0        2 
   6  chr6_80453189     HPrz    A    G        0      0        2 
   6  chr6_80453189     ZBoe    A    G        0      0        2 
   6  chr6_80453189     ZGre    A    G        0      0        2 
   6  chr6_80453189     ZHar    A    G        0      0        2 
   6  chr6_80453189   Sample    A    G        0      0        2 
   6  chr6_80466803     AAsi    T    C        0      0        2 
   6  chr6_80466803     AKia    T    C        0      0        2 
   6  chr6_80466803     AOna    T    C        0      0        2 
   6  chr6_80466803     ASom    T    C        0      0        2 
   6  chr6_80466803     HCab    T    C        0      0        2 
   6  chr6_80466803     HPrz    T    C        0      0        2 
   6  chr6_80466803     ZBoe    T    C        0      0        2 
   6  chr6_80466803     ZGre    T    C        1      2        2 
   6  chr6_80466803     ZHar    T    C        0      0        2 
   6  chr6_80466803   Sample    T    C        0      0        2 
   6  chr6_80474115     AAsi    G    A        0      0        2 
   6  chr6_80474115     AKia    G    A        0      0        2 
   6  chr6_80474115     AOna    G    A        0      0        2 
   6  chr6_80474115     ASom    G    A        0      0        2 
   6  chr6_80474115     HCab    G    A        1      2        2 
   6  chr6_80474115     HPrz    G    A        1      2        2 
   6  chr6_80474115     ZBoe    G    A        0      0        2 
   6  chr6_80474115     ZGre    G    A        0      0        2 
   6  chr6_80474115     ZHar    G    A        0      0        2 
   6  chr6_80474115   Sample    G    A        0      0        2 
   6  chr6_80475594     AAsi    T    C        0      0        2 
   6  chr6_80475594     AKia    T    C        0      0        2 
   6  chr6_80475594     AOna    T    C        0      0        2 
   6  chr6_80475594     ASom    T    C        0      0        2 
   6  chr6_80475594     HCab    T    C        1      2        2 
   6  chr6_80475594     HPrz    T    C        1      2        2 
   6  chr6_80475594     ZBoe    T    C        0      0        2 
   6  chr6_80475594     ZGre    T    C        0      0        2 
   6  chr6_80475594     ZHar    T    C        0      0        2 
   6  chr6_80475594   Sample    T    C        0      0        2 
   6  chr6_80476129     AAsi    C    G        0      0        2 
   6  chr6_80476129     AKia    C    G        1      2        2 
   6  chr6_80476129     AOna    C    G        0      0        2 
   6  chr6_80476129     ASom    C    G        0      0        2 
   6  chr6_80476129     HCab    C    G        0      0        2 
   6  chr6_80476129     HPrz    C    G        0      0        2 
   6  chr6_80476129     ZBoe    C    G        0      0        2 
   6  chr6_80476129     ZGre    C    G        0      0        2 
   6  chr6_80476129     ZHar    C    G        0      0        2 
   6  chr6_80476129   Sample    C    G        0      0        2 
   6  chr6_80476151     AAsi    A    G        0      0        2 
   6  chr6_80476151     AKia    A    G        0      0        2 
   6  chr6_80476151     AOna    A    G        0      0        2 
   6  chr6_80476151     ASom    A    G        0      0        2 
   6  chr6_80476151     HCab    A    G        0      0        2 
   6  chr6_80476151     HPrz    A    G        0      0        2 
   6  chr6_80476151     ZBoe    A    G        1      2        2 
   6  chr6_80476151     ZGre    A    G      0.5      1        2 
   6  chr6_80476151     ZHar    A    G        0      0        2 
   6  chr6_80476151   Sample    A    G        0      0        2 
   6  chr6_80477490     AAsi    T    C        0      0        2 
   6  chr6_80477490     AKia    T    C        0      0        2 
   6  chr6_80477490     AOna    T    C        0      0        2 
   6  chr6_80477490     ASom    T    C        0      0        2 
   6  chr6_80477490     HCab    T    C        0      0        2 
   6  chr6_80477490     HPrz    T    C        0      0        2 
   6  chr6_80477490     ZBoe    T    C        0      0        2 
   6  chr6_80477490     ZGre    T    C        1      2        2 
   6  chr6_80477490     ZHar    T    C        0      0        2 
   6  chr6_80477490   Sample    T    C        0      0        2 
   6  chr6_80481561     AAsi    G    A        0      0        2 
   6  chr6_80481561     AKia    G    A        0      0        2 
   6  chr6_80481561     AOna    G    A        1      2        2 
   6  chr6_80481561     ASom    G    A        0      0        2 
   6  chr6_80481561     HCab    G    A        0      0        2 
   6  chr6_80481561     HPrz    G    A        0      0        2 
   6  chr6_80481561     ZBoe    G    A        0      0        2 
   6  chr6_80481561     ZGre    G    A        0      0        2 
   6  chr6_80481561     ZHar    G    A        0      0        2 
   6  chr6_80481561   Sample    G    A        0      0        2 
   6  chr6_80482057     AAsi    T    C        0      0        2 
   6  chr6_80482057     AKia    T    C        1      2        2 
   6  chr6_80482057     AOna    T    C        0      0        2 
   6  chr6_80482057     ASom    T    C        0      0        2 
   6  chr6_80482057     HCab    T    C        0      0        2 
   6  chr6_80482057     HPrz    T    C        0      0        2 
   6  chr6_80482057     ZBoe    T    C        0      0        2 
   6  chr6_80482057     ZGre    T    C        0      0        2 
   6  chr6_80482057     ZHar    T    C        0      0        2 
   6  chr6_80482057   Sample    T    C        0      0        2 
   6  chr6_80488424     AAsi    A    G        0      0        2 
   6  chr6_80488424     AKia    A    G        0      0        2 
   6  chr6_80488424     AOna    A    G        0      0        2 
   6  chr6_80488424     ASom    A    G        0      0        2 
   6  chr6_80488424     HCab    A    G        1      2        2 
   6  chr6_80488424     HPrz    A    G        1      2        2 
   6  chr6_80488424     ZBoe    A    G        0      0        2 
   6  chr6_80488424     ZGre    A    G        0      0        2 
   6  chr6_80488424     ZHar    A    G        0      0        2 
   6  chr6_80488424   Sample    A    G        0      0        2 
   6  chr6_80488618     AAsi    G    C        0      0        2 
   6  chr6_80488618     AKia    G    C        1      2        2 
   6  chr6_80488618     AOna    G    C        0      0        2 
   6  chr6_80488618     ASom    G    C        0      0        2 
   6  chr6_80488618     HCab    G    C        0      0        2 
   6  chr6_80488618     HPrz    G    C        0      0        2 
   6  chr6_80488618     ZBoe    G    C        0      0        2 
   6  chr6_80488618     ZGre    G    C        0      0        2 
   6  chr6_80488618     ZHar    G    C        0      0        2 
   6  chr6_80488618   Sample    G    C        0      0        2 
   6  chr6_80488632     AAsi    C    T        0      0        2 
   6  chr6_80488632     AKia    C    T        0      0        2 
   6  chr6_80488632     AOna    C    T        0      0        2 
   6  chr6_80488632     ASom    C    T        0      0        2 
   6  chr6_80488632     HCab    C    T        0      0        2 
   6  chr6_80488632     HPrz    C    T        0      0        2 
   6  chr6_80488632     ZBoe    C    T        1      2        2 
   6  chr6_80488632     ZGre    C    T        0      0        2 
   6  chr6_80488632     ZHar    C    T        0      0        2 
   6  chr6_80488632   Sample    C    T        0      0        2 
   6  chr6_80489722     AAsi    C    T        0      0        2 
   6  chr6_80489722     AKia    C    T        0      0        2 
   6  chr6_80489722     AOna    C    T        0      0        2 
   6  chr6_80489722     ASom    C    T        0      0        2 
   6  chr6_80489722     HCab    C    T        1      2        2 
   6  chr6_80489722     HPrz    C    T        1      2        2 
   6  chr6_80489722     ZBoe    C    T        0      0        2 
   6  chr6_80489722     ZGre    C    T        0      0        2 
   6  chr6_80489722     ZHar    C    T        0      0        2 
   6  chr6_80489722   Sample    C    T        0      0        2 
   6  chr6_80500576     AAsi    C    G        0      0        2 
   6  chr6_80500576     AKia    C    G        0      0        2 
   6  chr6_80500576     AOna    C    G        0      0        2 
   6  chr6_80500576     ASom    C    G        0      0        2 
   6  chr6_80500576     HCab    C    G        1      2        2 
   6  chr6_80500576     HPrz    C    G        1      2        2 
   6  chr6_80500576     ZBoe    C    G        0      0        2 
   6  chr6_80500576     ZGre    C    G        0      0        2 
   6  chr6_80500576     ZHar    C    G        0      0        2 
   6  chr6_80500576   Sample    C    G        0      0        2 
   6  chr6_80503365     AAsi    C    G        1      2        2 
   6  chr6_80503365     AKia    C    G        0      0        2 
   6  chr6_80503365     AOna    C    G        0      0        2 
   6  chr6_80503365     ASom    C    G        1      2        2 
   6  chr6_80503365     HCab    C    G        0      0        2 
   6  chr6_80503365     HPrz    C    G        0      0        2 
   6  chr6_80503365     ZBoe    C    G        0      0        2 
   6  chr6_80503365     ZGre    C    G        0      0        2 
   6  chr6_80503365     ZHar    C    G        0      0        2 
   6  chr6_80503365   Sample    C    G        1      2        2 
   6  chr6_80508847     AAsi    G    A        0      0        2 
   6  chr6_80508847     AKia    G    A        0      0        2 
   6  chr6_80508847     AOna    G    A        0      0        2 
   6  chr6_80508847     ASom    G    A        0      0        2 
   6  chr6_80508847     HCab    G    A        1      2        2 
   6  chr6_80508847     HPrz    G    A        1      2        2 
   6  chr6_80508847     ZBoe    G    A        0      0        2 
   6  chr6_80508847     ZGre    G    A        0      0        2 
   6  chr6_80508847     ZHar    G    A        0      0        2 
   6  chr6_80508847   Sample    G    A        0      0        2 
   6  chr6_80516114     AAsi    T    C        0      0        2 
   6  chr6_80516114     AKia    T    C        0      0        2 
   6  chr6_80516114     AOna    T    C        0      0        2 
   6  chr6_80516114     ASom    T    C        0      0        2 
   6  chr6_80516114     HCab    T    C        1      2        2 
   6  chr6_80516114     HPrz    T    C        1      2        2 
   6  chr6_80516114     ZBoe    T    C        0      0        2 
   6  chr6_80516114     ZGre    T    C        0      0        2 
   6  chr6_80516114     ZHar    T    C        0      0        2 
   6  chr6_80516114   Sample    T    C        0      0        2 
   6  chr6_80524602     AAsi    T    C      0.5      1        2 
   6  chr6_80524602     AKia    T    C        0      0        2 
   6  chr6_80524602     AOna    T    C        0      0        2 
   6  chr6_80524602     ASom    T    C        0      0        2 
   6  chr6_80524602     HCab    T    C        0      0        2 
   6  chr6_80524602     HPrz    T    C        0      0        2 
   6  chr6_80524602     ZBoe    T    C        0      0        2 
   6  chr6_80524602     ZGre    T    C        0      0        2 
   6  chr6_80524602     ZHar    T    C        1      2        2 
   6  chr6_80524602   Sample    T    C        0      0        2 
   6  chr6_80533180     AAsi    G    A        0      0        2 
   6  chr6_80533180     AKia    G    A        0      0        2 
   6  chr6_80533180     AOna    G    A        0      0        2 
   6  chr6_80533180     ASom    G    A        0      0        2 
   6  chr6_80533180     HCab    G    A        1      2        2 
   6  chr6_80533180     HPrz    G    A      0.5      1        2 
   6  chr6_80533180     ZBoe    G    A        0      0        2 
   6  chr6_80533180     ZGre    G    A        0      0        2 
   6  chr6_80533180     ZHar    G    A        0      0        2 
   6  chr6_80533180   Sample    G    A        0      0        2 
   6  chr6_80555988     AAsi    C    T        0      0        2 
   6  chr6_80555988     AKia    C    T      0.5      1        2 
   6  chr6_80555988     AOna    C    T        0      0        2 
   6  chr6_80555988     ASom    C    T        0      0        2 
   6  chr6_80555988     HCab    C    T        0      0        2 
   6  chr6_80555988     HPrz    C    T        0      0        2 
   6  chr6_80555988     ZBoe    C    T        0      0        2 
   6  chr6_80555988     ZGre    C    T        0      0        2 
   6  chr6_80555988     ZHar    C    T        0      0        2 
   6  chr6_80555988   Sample    C    T        0      0        2 
   6  chr6_80557628     AAsi    T    C        0      0        2 
   6  chr6_80557628     AKia    T    C      0.5      1        2 
   6  chr6_80557628     AOna    T    C        0      0        2 
   6  chr6_80557628     ASom    T    C        0      0        2 
   6  chr6_80557628     HCab    T    C        0      0        2 
   6  chr6_80557628     HPrz    T    C        0      0        2 
   6  chr6_80557628     ZBoe    T    C        0      0        2 
   6  chr6_80557628     ZGre    T    C        0      0        2 
   6  chr6_80557628     ZHar    T    C        0      0        2 
   6  chr6_80557628   Sample    T    C        0      0        2 
   6  chr6_80564236     AAsi    G    A        1      2        2 
   6  chr6_80564236     AKia    G    A        1      2        2 
   6  chr6_80564236     AOna    G    A        1      2        2 
   6  chr6_80564236     ASom    G    A        1      2        2 
   6  chr6_80564236     HCab    G    A        0      0        2 
   6  chr6_80564236     HPrz    G    A        0      0        2 
   6  chr6_80564236     ZBoe    G    A        0      0        2 
   6  chr6_80564236     ZGre    G    A        0      0        2 
   6  chr6_80564236     ZHar    G    A        0      0        2 
   6  chr6_80564236   Sample    G    A        1      2        2 
   6  chr6_80576226     AAsi    A    G        0      0        2 
   6  chr6_80576226     AKia    A    G        0      0        2 
   6  chr6_80576226     AOna    A    G        0      0        2 
   6  chr6_80576226     ASom    A    G        0      0        2 
   6  chr6_80576226     HCab    A    G        1      2        2 
   6  chr6_80576226     HPrz    A    G        1      2        2 
   6  chr6_80576226     ZBoe    A    G        0      0        2 
   6  chr6_80576226     ZGre    A    G        0      0        2 
   6  chr6_80576226     ZHar    A    G        0      0        2 
   6  chr6_80576226   Sample    A    G        0      0        2 
   6  chr6_80601218     AAsi    C    T        0      0        2 
   6  chr6_80601218     AKia    C    T        0      0        2 
   6  chr6_80601218     AOna    C    T        0      0        2 
   6  chr6_80601218     ASom    C    T        0      0        2 
   6  chr6_80601218     HCab    C    T        0      0        2 
   6  chr6_80601218     HPrz    C    T        0      0        2 
   6  chr6_80601218     ZBoe    C    T        0      0        2 
   6  chr6_80601218     ZGre    C    T        1      2        2 
   6  chr6_80601218     ZHar    C    T        0      0        2 
   6  chr6_80601218   Sample    C    T        0      0        2 
   6  chr6_80602715     AAsi    A    G        0      0        2 
   6  chr6_80602715     AKia    A    G        1      2        2 
   6  chr6_80602715     AOna    A    G        0      0        2 
   6  chr6_80602715     ASom    A    G        0      0        2 
   6  chr6_80602715     HCab    A    G        0      0        2 
   6  chr6_80602715     HPrz    A    G        0      0        2 
   6  chr6_80602715     ZBoe    A    G        0      0        2 
   6  chr6_80602715     ZGre    A    G        0      0        2 
   6  chr6_80602715     ZHar    A    G        0      0        2 
   6  chr6_80602715   Sample    A    G        0      0        2 
   6  chr6_80606219     AAsi    A    G        0      0        2 
   6  chr6_80606219     AKia    A    G        0      0        2 
   6  chr6_80606219     AOna    A    G        0      0        2 
   6  chr6_80606219     ASom    A    G      0.5      1        2 
   6  chr6_80606219     HCab    A    G        0      0        2 
   6  chr6_80606219     HPrz    A    G        0      0        2 
   6  chr6_80606219     ZBoe    A    G        0      0        2 
   6  chr6_80606219     ZGre    A    G        0      0        2 
   6  chr6_80606219     ZHar    A    G        0      0        2 
   6  chr6_80606219   Sample    A    G        0      0        2 
   6  chr6_80609878     AAsi    T    C      0.5      1        2 
   6  chr6_80609878     AKia    T    C        0      0        2 
   6  chr6_80609878     AOna    T    C        0      0        2 
   6  chr6_80609878     ASom    T    C        0      0        2 
   6  chr6_80609878     HCab    T    C        0      0        2 
   6  chr6_80609878     HPrz    T    C        0      0        2 
   6  chr6_80609878     ZBoe    T    C        0      0        2 
   6  chr6_80609878     ZGre    T    C        0      0        2 
   6  chr6_80609878     ZHar    T    C        0      0        2 
   6  chr6_80609878   Sample    T    C        0      0        2 
   6  chr6_80610663     AAsi    G    A        0      0        2 
   6  chr6_80610663     AKia    G    A        0      0        2 
   6  chr6_80610663     AOna    G    A        0      0        2 
   6  chr6_80610663     ASom    G    A        0      0        2 
   6  chr6_80610663     HCab    G    A        0      0        2 
   6  chr6_80610663     HPrz    G    A        0      0        2 
   6  chr6_80610663     ZBoe    G    A        0      0        2 
   6  chr6_80610663     ZGre    G    A        0      0        2 
   6  chr6_80610663     ZHar    G    A        1      2        2 
   6  chr6_80610663   Sample    G    A        0      0        2 
   6  chr6_80612161     AAsi    A    G        0      0        2 
   6  chr6_80612161     AKia    A    G        0      0        2 
   6  chr6_80612161     AOna    A    G        0      0        2 
   6  chr6_80612161     ASom    A    G        0      0        2 
   6  chr6_80612161     HCab    A    G      0.5      1        2 
   6  chr6_80612161     HPrz    A    G        0      0        2 
   6  chr6_80612161     ZBoe    A    G        0      0        2 
   6  chr6_80612161     ZGre    A    G        0      0        2 
   6  chr6_80612161     ZHar    A    G        0      0        2 
   6  chr6_80612161   Sample    A    G        0      0        2 
   6  chr6_80612532     AAsi    C    A      0.5      1        2 
   6  chr6_80612532     AKia    C    A        0      0        2 
   6  chr6_80612532     AOna    C    A        0      0        2 
   6  chr6_80612532     ASom    C    A        0      0        2 
   6  chr6_80612532     HCab    C    A        0      0        2 
   6  chr6_80612532     HPrz    C    A        0      0        2 
   6  chr6_80612532     ZBoe    C    A        0      0        2 
   6  chr6_80612532     ZGre    C    A        0      0        2 
   6  chr6_80612532     ZHar    C    A        0      0        2 
   6  chr6_80612532   Sample    C    A        0      0        2 
   6  chr6_80618136     AAsi    G    T        0      0        2 
   6  chr6_80618136     AKia    G    T        0      0        2 
   6  chr6_80618136     AOna    G    T        1      2        2 
   6  chr6_80618136     ASom    G    T        0      0        2 
   6  chr6_80618136     HCab    G    T        0      0        2 
   6  chr6_80618136     HPrz    G    T        0      0        2 
   6  chr6_80618136     ZBoe    G    T        0      0        2 
   6  chr6_80618136     ZGre    G    T        0      0        2 
   6  chr6_80618136     ZHar    G    T        0      0        2 
   6  chr6_80618136   Sample    G    T        0      0        2 
   6  chr6_80620767     AAsi    T    C        0      0        2 
   6  chr6_80620767     AKia    T    C        0      0        2 
   6  chr6_80620767     AOna    T    C        1      2        2 
   6  chr6_80620767     ASom    T    C        0      0        2 
   6  chr6_80620767     HCab    T    C        0      0        2 
   6  chr6_80620767     HPrz    T    C        0      0        2 
   6  chr6_80620767     ZBoe    T    C        0      0        2 
   6  chr6_80620767     ZGre    T    C        0      0        2 
   6  chr6_80620767     ZHar    T    C        0      0        2 
   6  chr6_80620767   Sample    T    C        0      0        2 
   6  chr6_80623261     AAsi    G    A        0      0        2 
   6  chr6_80623261     AKia    G    A        0      0        2 
   6  chr6_80623261     AOna    G    A        0      0        2 
   6  chr6_80623261     ASom    G    A        0      0        2 
   6  chr6_80623261     HCab    G    A        1      2        2 
   6  chr6_80623261     HPrz    G    A        1      2        2 
   6  chr6_80623261     ZBoe    G    A        0      0        2 
   6  chr6_80623261     ZGre    G    A        0      0        2 
   6  chr6_80623261     ZHar    G    A        0      0        2 
   6  chr6_80623261   Sample    G    A        0      0        2 
   6  chr6_80623306     AAsi    T    C        0      0        2 
   6  chr6_80623306     AKia    T    C        1      2        2 
   6  chr6_80623306     AOna    T    C        0      0        2 
   6  chr6_80623306     ASom    T    C        0      0        2 
   6  chr6_80623306     HCab    T    C        0      0        2 
   6  chr6_80623306     HPrz    T    C        0      0        2 
   6  chr6_80623306     ZBoe    T    C        0      0        2 
   6  chr6_80623306     ZGre    T    C        0      0        2 
   6  chr6_80623306     ZHar    T    C        0      0        2 
   6  chr6_80623306   Sample    T    C        0      0        2 
   6  chr6_80625749     AAsi    G    T        0      0        2 
   6  chr6_80625749     AKia    G    T        0      0        2 
   6  chr6_80625749     AOna    G    T        0      0        2 
   6  chr6_80625749     ASom    G    T        0      0        2 
   6  chr6_80625749     HCab    G    T        0      0        2 
   6  chr6_80625749     HPrz    G    T        0      0        2 
   6  chr6_80625749     ZBoe    G    T      0.5      1        2 
   6  chr6_80625749     ZGre    G    T        0      0        2 
   6  chr6_80625749     ZHar    G    T        0      0        2 
   6  chr6_80625749   Sample    G    T        0      0        2 
   6  chr6_80626086     AAsi    C    T        0      0        2 
   6  chr6_80626086     AKia    C    T        0      0        2 
   6  chr6_80626086     AOna    C    T        0      0        2 
   6  chr6_80626086     ASom    C    T        0      0        2 
   6  chr6_80626086     HCab    C    T        1      2        2 
   6  chr6_80626086     HPrz    C    T        1      2        2 
   6  chr6_80626086     ZBoe    C    T        0      0        2 
   6  chr6_80626086     ZGre    C    T        0      0        2 
   6  chr6_80626086     ZHar    C    T        0      0        2 
   6  chr6_80626086   Sample    C    T        0      0        2 
   6  chr6_80635990     AAsi    G    A        0      0        2 
   6  chr6_80635990     AKia    G    A        0      0        2 
   6  chr6_80635990     AOna    G    A        0      0        2 
   6  chr6_80635990     ASom    G    A        0      0        2 
   6  chr6_80635990     HCab    G    A        0      0        2 
   6  chr6_80635990     HPrz    G    A        0      0        2 
   6  chr6_80635990     ZBoe    G    A      0.5      1        2 
   6  chr6_80635990     ZGre    G    A        0      0        2 
   6  chr6_80635990     ZHar    G    A        0      0        2 
   6  chr6_80635990   Sample    G    A        0      0        2 
   6  chr6_80643827     AAsi    G    A        0      0        2 
   6  chr6_80643827     AKia    G    A        0      0        2 
   6  chr6_80643827     AOna    G    A        0      0        2 
   6  chr6_80643827     ASom    G    A        0      0        2 
   6  chr6_80643827     HCab    G    A        1      2        2 
   6  chr6_80643827     HPrz    G    A        1      2        2 
   6  chr6_80643827     ZBoe    G    A        0      0        2 
   6  chr6_80643827     ZGre    G    A        0      0        2 
   6  chr6_80643827     ZHar    G    A        0      0        2 
   6  chr6_80643827   Sample    G    A        0      0        2 
   6  chr6_80646783     AAsi    C    T        0      0        2 
   6  chr6_80646783     AKia    C    T        0      0        2 
   6  chr6_80646783     AOna    C    T        0      0        2 
   6  chr6_80646783     ASom    C    T        0      0        2 
   6  chr6_80646783     HCab    C    T        1      2        2 
   6  chr6_80646783     HPrz    C    T        1      2        2 
   6  chr6_80646783     ZBoe    C    T        0      0        2 
   6  chr6_80646783     ZGre    C    T        0      0        2 
   6  chr6_80646783     ZHar    C    T        0      0        2 
   6  chr6_80646783   Sample    C    T        0      0        2 
   6  chr6_80649610     AAsi    C    G        0      0        2 
   6  chr6_80649610     AKia    C    G        0      0        2 
   6  chr6_80649610     AOna    C    G        0      0        2 
   6  chr6_80649610     ASom    C    G        0      0        2 
   6  chr6_80649610     HCab    C    G        0      0        2 
   6  chr6_80649610     HPrz    C    G        1      2        2 
   6  chr6_80649610     ZBoe    C    G        0      0        2 
   6  chr6_80649610     ZGre    C    G        0      0        2 
   6  chr6_80649610     ZHar    C    G        0      0        2 
   6  chr6_80649610   Sample    C    G        0      0        2 
   6  chr6_80651487     AAsi    G    A        0      0        2 
   6  chr6_80651487     AKia    G    A        0      0        2 
   6  chr6_80651487     AOna    G    A        0      0        2 
   6  chr6_80651487     ASom    G    A        0      0        2 
   6  chr6_80651487     HCab    G    A        1      2        2 
   6  chr6_80651487     HPrz    G    A        1      2        2 
   6  chr6_80651487     ZBoe    G    A        0      0        2 
   6  chr6_80651487     ZGre    G    A        0      0        2 
   6  chr6_80651487     ZHar    G    A        0      0        2 
   6  chr6_80651487   Sample    G    A        0      0        2 
   6  chr6_80654343     AAsi    T    C        0      0        2 
   6  chr6_80654343     AKia    T    C        0      0        2 
   6  chr6_80654343     AOna    T    C        0      0        2 
   6  chr6_80654343     ASom    T    C        0      0        2 
   6  chr6_80654343     HCab    T    C        0      0        2 
   6  chr6_80654343     HPrz    T    C        0      0        2 
   6  chr6_80654343     ZBoe    T    C      0.5      1        2 
   6  chr6_80654343     ZGre    T    C        0      0        2 
   6  chr6_80654343     ZHar    T    C        0      0        2 
   6  chr6_80654343   Sample    T    C        0      0        2 
   6  chr6_80655756     AAsi    G    C        0      0        2 
   6  chr6_80655756     AKia    G    C        0      0        2 
   6  chr6_80655756     AOna    G    C        1      2        2 
   6  chr6_80655756     ASom    G    C        0      0        2 
   6  chr6_80655756     HCab    G    C        0      0        2 
   6  chr6_80655756     HPrz    G    C        0      0        2 
   6  chr6_80655756     ZBoe    G    C        0      0        2 
   6  chr6_80655756     ZGre    G    C        0      0        2 
   6  chr6_80655756     ZHar    G    C        0      0        2 
   6  chr6_80655756   Sample    G    C        0      0        2 
   6  chr6_80657661     AAsi    G    C        0      0        2 
   6  chr6_80657661     AKia    G    C        1      2        2 
   6  chr6_80657661     AOna    G    C        0      0        2 
   6  chr6_80657661     ASom    G    C        0      0        2 
   6  chr6_80657661     HCab    G    C        0      0        2 
   6  chr6_80657661     HPrz    G    C        0      0        2 
   6  chr6_80657661     ZBoe    G    C        0      0        2 
   6  chr6_80657661     ZGre    G    C        0      0        2 
   6  chr6_80657661     ZHar    G    C        0      0        2 
   6  chr6_80657661   Sample    G    C        0      0        2 
   6  chr6_80675554     AAsi    C    T        0      0        2 
   6  chr6_80675554     AKia    C    T        0      0        2 
   6  chr6_80675554     AOna    C    T        0      0        2 
   6  chr6_80675554     ASom    C    T        0      0        2 
   6  chr6_80675554     HCab    C    T        0      0        2 
   6  chr6_80675554     HPrz    C    T        0      0        2 
   6  chr6_80675554     ZBoe    C    T        0      0        2 
   6  chr6_80675554     ZGre    C    T        0      0        2 
   6  chr6_80675554     ZHar    C    T      0.5      1        2 
   6  chr6_80675554   Sample    C    T        0      0        2 
   6  chr6_80687217     AAsi    T    G        0      0        2 
   6  chr6_80687217     AKia    T    G        0      0        2 
   6  chr6_80687217     AOna    T    G        0      0        2 
   6  chr6_80687217     ASom    T    G        0      0        2 
   6  chr6_80687217     HCab    T    G      0.5      1        2 
   6  chr6_80687217     HPrz    T    G        0      0        2 
   6  chr6_80687217     ZBoe    T    G        0      0        2 
   6  chr6_80687217     ZGre    T    G        0      0        2 
   6  chr6_80687217     ZHar    T    G        0      0        2 
   6  chr6_80687217   Sample    T    G        0      0        2 
   6  chr6_80692539     AAsi    T    G        0      0        2 
   6  chr6_80692539     AKia    T    G        1      2        2 
   6  chr6_80692539     AOna    T    G        0      0        2 
   6  chr6_80692539     ASom    T    G        0      0        2 
   6  chr6_80692539     HCab    T    G        0      0        2 
   6  chr6_80692539     HPrz    T    G        0      0        2 
   6  chr6_80692539     ZBoe    T    G        0      0        2 
   6  chr6_80692539     ZGre    T    G        0      0        2 
   6  chr6_80692539     ZHar    T    G        0      0        2 
   6  chr6_80692539   Sample    T    G        0      0        2 
   6  chr6_80696961     AAsi    A    G        0      0        2 
   6  chr6_80696961     AKia    A    G        0      0        2 
   6  chr6_80696961     AOna    A    G        0      0        2 
   6  chr6_80696961     ASom    A    G        0      0        2 
   6  chr6_80696961     HCab    A    G        1      2        2 
   6  chr6_80696961     HPrz    A    G        1      2        2 
   6  chr6_80696961     ZBoe    A    G        0      0        2 
   6  chr6_80696961     ZGre    A    G        0      0        2 
   6  chr6_80696961     ZHar    A    G        0      0        2 
   6  chr6_80696961   Sample    A    G        0      0        2 
   6  chr6_80704448     AAsi    T    C        0      0        2 
   6  chr6_80704448     AKia    T    C        0      0        2 
   6  chr6_80704448     AOna    T    C        0      0        2 
   6  chr6_80704448     ASom    T    C        0      0        2 
   6  chr6_80704448     HCab    T    C        1      2        2 
   6  chr6_80704448     HPrz    T    C        1      2        2 
   6  chr6_80704448     ZBoe    T    C        0      0        2 
   6  chr6_80704448     ZGre    T    C        0      0        2 
   6  chr6_80704448     ZHar    T    C        0      0        2 
   6  chr6_80704448   Sample    T    C        0      0        2 
   6  chr6_80707611     AAsi    C    T        0      0        2 
   6  chr6_80707611     AKia    C    T        0      0        2 
   6  chr6_80707611     AOna    C    T        0      0        2 
   6  chr6_80707611     ASom    C    T        0      0        2 
   6  chr6_80707611     HCab    C    T        0      0        2 
   6  chr6_80707611     HPrz    C    T        0      0        2 
   6  chr6_80707611     ZBoe    C    T        0      0        2 
   6  chr6_80707611     ZGre    C    T        1      2        2 
   6  chr6_80707611     ZHar    C    T        0      0        2 
   6  chr6_80707611   Sample    C    T        0      0        2 
   6  chr6_80711300     AAsi    A    C        0      0        2 
   6  chr6_80711300     AKia    A    C        0      0        2 
   6  chr6_80711300     AOna    A    C        0      0        2 
   6  chr6_80711300     ASom    A    C        0      0        2 
   6  chr6_80711300     HCab    A    C        1      2        2 
   6  chr6_80711300     HPrz    A    C        1      2        2 
   6  chr6_80711300     ZBoe    A    C        0      0        2 
   6  chr6_80711300     ZGre    A    C        0      0        2 
   6  chr6_80711300     ZHar    A    C        0      0        2 
   6  chr6_80711300   Sample    A    C        0      0        2 
   6  chr6_80711453     AAsi    A    G        0      0        2 
   6  chr6_80711453     AKia    A    G        0      0        2 
   6  chr6_80711453     AOna    A    G        0      0        2 
   6  chr6_80711453     ASom    A    G      0.5      1        2 
   6  chr6_80711453     HCab    A    G        0      0        2 
   6  chr6_80711453     HPrz    A    G        0      0        2 
   6  chr6_80711453     ZBoe    A    G        0      0        2 
   6  chr6_80711453     ZGre    A    G        0      0        2 
   6  chr6_80711453     ZHar    A    G        0      0        2 
   6  chr6_80711453   Sample    A    G        0      0        2 
   6  chr6_80711741     AAsi    G    A        0      0        2 
   6  chr6_80711741     AKia    G    A        0      0        2 
   6  chr6_80711741     AOna    G    A        0      0        2 
   6  chr6_80711741     ASom    G    A        0      0        2 
   6  chr6_80711741     HCab    G    A        0      0        2 
   6  chr6_80711741     HPrz    G    A        0      0        2 
   6  chr6_80711741     ZBoe    G    A        0      0        2 
   6  chr6_80711741     ZGre    G    A        0      0        2 
   6  chr6_80711741     ZHar    G    A        1      2        2 
   6  chr6_80711741   Sample    G    A        0      0        2 
   6  chr6_80712729     AAsi    C    G        0      0        2 
   6  chr6_80712729     AKia    C    G        1      2        2 
   6  chr6_80712729     AOna    C    G        0      0        2 
   6  chr6_80712729     ASom    C    G        0      0        2 
   6  chr6_80712729     HCab    C    G        0      0        2 
   6  chr6_80712729     HPrz    C    G        0      0        2 
   6  chr6_80712729     ZBoe    C    G        0      0        2 
   6  chr6_80712729     ZGre    C    G        0      0        2 
   6  chr6_80712729     ZHar    C    G        0      0        2 
   6  chr6_80712729   Sample    C    G        0      0        2 
   6  chr6_80713300     AAsi    A    C        0      0        2 
   6  chr6_80713300     AKia    A    C        0      0        2 
   6  chr6_80713300     AOna    A    C        0      0        2 
   6  chr6_80713300     ASom    A    C        0      0        2 
   6  chr6_80713300     HCab    A    C        0      0        2 
   6  chr6_80713300     HPrz    A    C      0.5      1        2 
   6  chr6_80713300     ZBoe    A    C        0      0        2 
   6  chr6_80713300     ZGre    A    C        0      0        2 
   6  chr6_80713300     ZHar    A    C        0      0        2 
   6  chr6_80713300   Sample    A    C        0      0        2 
   6  chr6_80713666     AAsi    A    G        1      2        2 
   6  chr6_80713666     AKia    A    G        0      0        2 
   6  chr6_80713666     AOna    A    G        0      0        2 
   6  chr6_80713666     ASom    A    G        1      2        2 
   6  chr6_80713666     HCab    A    G        0      0        2 
   6  chr6_80713666     HPrz    A    G        0      0        2 
   6  chr6_80713666     ZBoe    A    G        0      0        2 
   6  chr6_80713666     ZGre    A    G        0      0        2 
   6  chr6_80713666     ZHar    A    G        0      0        2 
   6  chr6_80713666   Sample    A    G        1      2        2 
   6  chr6_80719342     AAsi    T    C        0      0        2 
   6  chr6_80719342     AKia    T    C        0      0        2 
   6  chr6_80719342     AOna    T    C        0      0        2 
   6  chr6_80719342     ASom    T    C        0      0        2 
   6  chr6_80719342     HCab    T    C        0      0        2 
   6  chr6_80719342     HPrz    T    C        0      0        2 
   6  chr6_80719342     ZBoe    T    C        0      0        2 
   6  chr6_80719342     ZGre    T    C        0      0        2 
   6  chr6_80719342     ZHar    T    C        1      2        2 
   6  chr6_80719342   Sample    T    C        0      0        2 
   6  chr6_80728023     AAsi    G    A        0      0        2 
   6  chr6_80728023     AKia    G    A        0      0        2 
   6  chr6_80728023     AOna    G    A        0      0        2 
   6  chr6_80728023     ASom    G    A        0      0        2 
   6  chr6_80728023     HCab    G    A        0      0        2 
   6  chr6_80728023     HPrz    G    A        0      0        2 
   6  chr6_80728023     ZBoe    G    A        0      0        2 
   6  chr6_80728023     ZGre    G    A        0      0        2 
   6  chr6_80728023     ZHar    G    A      0.5      1        2 
   6  chr6_80728023   Sample    G    A        0      0        2 
   6  chr6_80733087     AAsi    C    T        0      0        2 
   6  chr6_80733087     AKia    C    T        0      0        2 
   6  chr6_80733087     AOna    C    T        0      0        2 
   6  chr6_80733087     ASom    C    T        0      0        2 
   6  chr6_80733087     HCab    C    T        1      2        2 
   6  chr6_80733087     HPrz    C    T        1      2        2 
   6  chr6_80733087     ZBoe    C    T        0      0        2 
   6  chr6_80733087     ZGre    C    T        0      0        2 
   6  chr6_80733087     ZHar    C    T        0      0        2 
   6  chr6_80733087   Sample    C    T        0      0        2 
   6  chr6_80733135     AAsi    C    A        0      0        2 
   6  chr6_80733135     AKia    C    A        0      0        2 
   6  chr6_80733135     AOna    C    A        0      0        2 
   6  chr6_80733135     ASom    C    A        0      0        2 
   6  chr6_80733135     HCab    C    A        0      0        2 
   6  chr6_80733135     HPrz    C    A        0      0        2 
   6  chr6_80733135     ZBoe    C    A        0      0        2 
   6  chr6_80733135     ZGre    C    A        0      0        2 
   6  chr6_80733135     ZHar    C    A        1      2        2 
   6  chr6_80733135   Sample    C    A        0      0        2 
   6  chr6_80737907     AAsi    T    C        0      0        2 
   6  chr6_80737907     AKia    T    C        0      0        2 
   6  chr6_80737907     AOna    T    C        0      0        2 
   6  chr6_80737907     ASom    T    C        0      0        2 
   6  chr6_80737907     HCab    T    C      0.5      1        2 
   6  chr6_80737907     HPrz    T    C        0      0        2 
   6  chr6_80737907     ZBoe    T    C        0      0        2 
   6  chr6_80737907     ZGre    T    C        0      0        2 
   6  chr6_80737907     ZHar    T    C        0      0        2 
   6  chr6_80737907   Sample    T    C        0      0        2 
   6  chr6_80738437     AAsi    A    T        0      0        2 
   6  chr6_80738437     AKia    A    T        0      0        2 
   6  chr6_80738437     AOna    A    T        0      0        2 
   6  chr6_80738437     ASom    A    T        0      0        2 
   6  chr6_80738437     HCab    A    T        1      2        2 
   6  chr6_80738437     HPrz    A    T        1      2        2 
   6  chr6_80738437     ZBoe    A    T        0      0        2 
   6  chr6_80738437     ZGre    A    T        0      0        2 
   6  chr6_80738437     ZHar    A    T        0      0        2 
   6  chr6_80738437   Sample    A    T        0      0        2 
   6  chr6_80742814     AAsi    G    C        0      0        2 
   6  chr6_80742814     AKia    G    C        0      0        2 
   6  chr6_80742814     AOna    G    C        0      0        2 
   6  chr6_80742814     ASom    G    C        0      0        2 
   6  chr6_80742814     HCab    G    C        1      2        2 
   6  chr6_80742814     HPrz    G    C        1      2        2 
   6  chr6_80742814     ZBoe    G    C        0      0        2 
   6  chr6_80742814     ZGre    G    C        0      0        2 
   6  chr6_80742814     ZHar    G    C        0      0        2 
   6  chr6_80742814   Sample    G    C        0      0        2 
   6  chr6_80744981     AAsi    A    G        0      0        2 
   6  chr6_80744981     AKia    A    G        0      0        2 
   6  chr6_80744981     AOna    A    G        0      0        2 
   6  chr6_80744981     ASom    A    G        0      0        2 
   6  chr6_80744981     HCab    A    G        0      0        2 
   6  chr6_80744981     HPrz    A    G        1      2        2 
   6  chr6_80744981     ZBoe    A    G        0      0        2 
   6  chr6_80744981     ZGre    A    G        0      0        2 
   6  chr6_80744981     ZHar    A    G        0      0        2 
   6  chr6_80744981   Sample    A    G        0      0        2 
   6  chr6_80748684     AAsi    G    A      0.5      1        2 
   6  chr6_80748684     AKia    G    A        0      0        2 
   6  chr6_80748684     AOna    G    A        0      0        2 
   6  chr6_80748684     ASom    G    A        0      0        2 
   6  chr6_80748684     HCab    G    A        0      0        2 
   6  chr6_80748684     HPrz    G    A        0      0        2 
   6  chr6_80748684     ZBoe    G    A        0      0        2 
   6  chr6_80748684     ZGre    G    A        0      0        2 
   6  chr6_80748684     ZHar    G    A        0      0        2 
   6  chr6_80748684   Sample    G    A        0      0        2 
   6  chr6_80751235     AAsi    G    T        0      0        2 
   6  chr6_80751235     AKia    G    T        0      0        2 
   6  chr6_80751235     AOna    G    T        0      0        2 
   6  chr6_80751235     ASom    G    T        0      0        2 
   6  chr6_80751235     HCab    G    T        1      2        2 
   6  chr6_80751235     HPrz    G    T        1      2        2 
   6  chr6_80751235     ZBoe    G    T        0      0        2 
   6  chr6_80751235     ZGre    G    T        0      0        2 
   6  chr6_80751235     ZHar    G    T        0      0        2 
   6  chr6_80751235   Sample    G    T        0      0        2 
   6  chr6_80752263     AAsi    G    A      0.5      1        2 
   6  chr6_80752263     AKia    G    A        0      0        2 
   6  chr6_80752263     AOna    G    A        0      0        2 
   6  chr6_80752263     ASom    G    A        0      0        2 
   6  chr6_80752263     HCab    G    A        0      0        2 
   6  chr6_80752263     HPrz    G    A        0      0        2 
   6  chr6_80752263     ZBoe    G    A        0      0        2 
   6  chr6_80752263     ZGre    G    A        0      0        2 
   6  chr6_80752263     ZHar    G    A        0      0        2 
   6  chr6_80752263   Sample    G    A        0      0        2 
   6  chr6_80752346     AAsi    A    G        0      0        2 
   6  chr6_80752346     AKia    A    G        0      0        2 
   6  chr6_80752346     AOna    A    G        0      0        2 
   6  chr6_80752346     ASom    A    G        0      0        2 
   6  chr6_80752346     HCab    A    G        0      0        2 
   6  chr6_80752346     HPrz    A    G        0      0        2 
   6  chr6_80752346     ZBoe    A    G        1      2        2 
   6  chr6_80752346     ZGre    A    G        0      0        2 
   6  chr6_80752346     ZHar    A    G        0      0        2 
   6  chr6_80752346   Sample    A    G        0      0        2 
   6  chr6_80766730     AAsi    A    T        0      0        2 
   6  chr6_80766730     AKia    A    T        0      0        2 
   6  chr6_80766730     AOna    A    T        0      0        2 
   6  chr6_80766730     ASom    A    T        0      0        2 
   6  chr6_80766730     HCab    A    T        1      2        2 
   6  chr6_80766730     HPrz    A    T        1      2        2 
   6  chr6_80766730     ZBoe    A    T        0      0        2 
   6  chr6_80766730     ZGre    A    T        0      0        2 
   6  chr6_80766730     ZHar    A    T        0      0        2 
   6  chr6_80766730   Sample    A    T        0      0        2 
   6  chr6_80768465     AAsi    A    C        0      0        2 
   6  chr6_80768465     AKia    A    C        0      0        2 
   6  chr6_80768465     AOna    A    C        0      0        2 
   6  chr6_80768465     ASom    A    C        0      0        2 
   6  chr6_80768465     HCab    A    C        1      2        2 
   6  chr6_80768465     HPrz    A    C        1      2        2 
   6  chr6_80768465     ZBoe    A    C        0      0        2 
   6  chr6_80768465     ZGre    A    C        0      0        2 
   6  chr6_80768465     ZHar    A    C        0      0        2 
   6  chr6_80768465   Sample    A    C        0      0        2 
   6  chr6_80773171     AAsi    T    C        0      0        2 
   6  chr6_80773171     AKia    T    C        0      0        2 
   6  chr6_80773171     AOna    T    C        0      0        2 
   6  chr6_80773171     ASom    T    C        0      0        2 
   6  chr6_80773171     HCab    T    C        1      2        2 
   6  chr6_80773171     HPrz    T    C        1      2        2 
   6  chr6_80773171     ZBoe    T    C        0      0        2 
   6  chr6_80773171     ZGre    T    C        0      0        2 
   6  chr6_80773171     ZHar    T    C        0      0        2 
   6  chr6_80773171   Sample    T    C        0      0        2 
   6  chr6_80775098     AAsi    C    T        0      0        2 
   6  chr6_80775098     AKia    C    T        0      0        2 
   6  chr6_80775098     AOna    C    T        0      0        2 
   6  chr6_80775098     ASom    C    T        0      0        2 
   6  chr6_80775098     HCab    C    T        0      0        2 
   6  chr6_80775098     HPrz    C    T        0      0        2 
   6  chr6_80775098     ZBoe    C    T      0.5      1        2 
   6  chr6_80775098     ZGre    C    T        0      0        2 
   6  chr6_80775098     ZHar    C    T        0      0        2 
   6  chr6_80775098   Sample    C    T        0      0        2 
   6  chr6_80777317     AAsi    A    G        0      0        2 
   6  chr6_80777317     AKia    A    G        0      0        2 
   6  chr6_80777317     AOna    A    G        0      0        2 
   6  chr6_80777317     ASom    A    G        0      0        2 
   6  chr6_80777317     HCab    A    G        0      0        2 
   6  chr6_80777317     HPrz    A    G        0      0        2 
   6  chr6_80777317     ZBoe    A    G        1      2        2 
   6  chr6_80777317     ZGre    A    G        0      0        2 
   6  chr6_80777317     ZHar    A    G        0      0        2 
   6  chr6_80777317   Sample    A    G        0      0        2 
   6  chr6_80788924     AAsi    G    C        0      0        2 
   6  chr6_80788924     AKia    G    C        0      0        2 
   6  chr6_80788924     AOna    G    C        1      2        2 
   6  chr6_80788924     ASom    G    C        0      0        2 
   6  chr6_80788924     HCab    G    C        0      0        2 
   6  chr6_80788924     HPrz    G    C        0      0        2 
   6  chr6_80788924     ZBoe    G    C        0      0        2 
   6  chr6_80788924     ZGre    G    C        0      0        2 
   6  chr6_80788924     ZHar    G    C        0      0        2 
   6  chr6_80788924   Sample    G    C        0      0        2 
   6  chr6_80789855     AAsi    T    C        0      0        2 
   6  chr6_80789855     AKia    T    C        0      0        2 
   6  chr6_80789855     AOna    T    C        0      0        2 
   6  chr6_80789855     ASom    T    C        0      0        2 
   6  chr6_80789855     HCab    T    C        0      0        2 
   6  chr6_80789855     HPrz    T    C        0      0        2 
   6  chr6_80789855     ZBoe    T    C      0.5      1        2 
   6  chr6_80789855     ZGre    T    C        0      0        2 
   6  chr6_80789855     ZHar    T    C        0      0        2 
   6  chr6_80789855   Sample    T    C        0      0        2 
   6  chr6_80793179     AAsi    C    T        0      0        2 
   6  chr6_80793179     AKia    C    T        0      0        2 
   6  chr6_80793179     AOna    C    T        1      2        2 
   6  chr6_80793179     ASom    C    T        0      0        2 
   6  chr6_80793179     HCab    C    T        0      0        2 
   6  chr6_80793179     HPrz    C    T        0      0        2 
   6  chr6_80793179     ZBoe    C    T        0      0        2 
   6  chr6_80793179     ZGre    C    T        0      0        2 
   6  chr6_80793179     ZHar    C    T        0      0        2 
   6  chr6_80793179   Sample    C    T        0      0        2 
   6  chr6_80803549     AAsi    T    C        0      0        2 
   6  chr6_80803549     AKia    T    C        0      0        2 
   6  chr6_80803549     AOna    T    C        0      0        2 
   6  chr6_80803549     ASom    T    C        0      0        2 
   6  chr6_80803549     HCab    T    C        0      0        2 
   6  chr6_80803549     HPrz    T    C        0      0        2 
   6  chr6_80803549     ZBoe    T    C        0      0        2 
   6  chr6_80803549     ZGre    T    C        0      0        2 
   6  chr6_80803549     ZHar    T    C      0.5      1        2 
   6  chr6_80803549   Sample    T    C        0      0        2 
   6  chr6_80806432     AAsi    A    G        0      0        2 
   6  chr6_80806432     AKia    A    G        1      2        2 
   6  chr6_80806432     AOna    A    G        0      0        2 
   6  chr6_80806432     ASom    A    G        0      0        2 
   6  chr6_80806432     HCab    A    G        0      0        2 
   6  chr6_80806432     HPrz    A    G        0      0        2 
   6  chr6_80806432     ZBoe    A    G        0      0        2 
   6  chr6_80806432     ZGre    A    G        0      0        2 
   6  chr6_80806432     ZHar    A    G        0      0        2 
   6  chr6_80806432   Sample    A    G        0      0        2 
   6  chr6_80818708     AAsi    A    G        0      0        2 
   6  chr6_80818708     AKia    A    G        0      0        2 
   6  chr6_80818708     AOna    A    G        0      0        2 
   6  chr6_80818708     ASom    A    G        0      0        2 
   6  chr6_80818708     HCab    A    G        0      0        2 
   6  chr6_80818708     HPrz    A    G        0      0        2 
   6  chr6_80818708     ZBoe    A    G      0.5      1        2 
   6  chr6_80818708     ZGre    A    G        0      0        2 
   6  chr6_80818708     ZHar    A    G        0      0        2 
   6  chr6_80818708   Sample    A    G        0      0        2 
   6  chr6_80822071     AAsi    C    T        0      0        2 
   6  chr6_80822071     AKia    C    T        0      0        2 
   6  chr6_80822071     AOna    C    T        0      0        2 
   6  chr6_80822071     ASom    C    T        0      0        2 
   6  chr6_80822071     HCab    C    T        0      0        2 
   6  chr6_80822071     HPrz    C    T        0      0        2 
   6  chr6_80822071     ZBoe    C    T        0      0        2 
   6  chr6_80822071     ZGre    C    T        0      0        2 
   6  chr6_80822071     ZHar    C    T        1      2        2 
   6  chr6_80822071   Sample    C    T        0      0        2 
   6  chr6_80841052     AAsi    A    G        0      0        2 
   6  chr6_80841052     AKia    A    G        0      0        2 
   6  chr6_80841052     AOna    A    G        0      0        2 
   6  chr6_80841052     ASom    A    G        0      0        2 
   6  chr6_80841052     HCab    A    G        0      0        2 
   6  chr6_80841052     HPrz    A    G        1      2        2 
   6  chr6_80841052     ZBoe    A    G        0      0        2 
   6  chr6_80841052     ZGre    A    G        0      0        2 
   6  chr6_80841052     ZHar    A    G        0      0        2 
   6  chr6_80841052   Sample    A    G        0      0        2 
   6  chr6_80841728     AAsi    A    C        0      0        2 
   6  chr6_80841728     AKia    A    C        0      0        2 
   6  chr6_80841728     AOna    A    C        0      0        2 
   6  chr6_80841728     ASom    A    C        0      0        2 
   6  chr6_80841728     HCab    A    C        0      0        2 
   6  chr6_80841728     HPrz    A    C        0      0        2 
   6  chr6_80841728     ZBoe    A    C      0.5      1        2 
   6  chr6_80841728     ZGre    A    C        0      0        2 
   6  chr6_80841728     ZHar    A    C        0      0        2 
   6  chr6_80841728   Sample    A    C        0      0        2 
   6  chr6_80844440     AAsi    C    G        0      0        2 
   6  chr6_80844440     AKia    C    G        1      2        2 
   6  chr6_80844440     AOna    C    G        1      2        2 
   6  chr6_80844440     ASom    C    G        0      0        2 
   6  chr6_80844440     HCab    C    G        0      0        2 
   6  chr6_80844440     HPrz    C    G        0      0        2 
   6  chr6_80844440     ZBoe    C    G        0      0        2 
   6  chr6_80844440     ZGre    C    G        0      0        2 
   6  chr6_80844440     ZHar    C    G        0      0        2 
   6  chr6_80844440   Sample    C    G        0      0        2 
   6  chr6_80845728     AAsi    T    G      0.5      1        2 
   6  chr6_80845728     AKia    T    G        0      0        2 
   6  chr6_80845728     AOna    T    G        0      0        2 
   6  chr6_80845728     ASom    T    G        0      0        2 
   6  chr6_80845728     HCab    T    G        0      0        2 
   6  chr6_80845728     HPrz    T    G        0      0        2 
   6  chr6_80845728     ZBoe    T    G        0      0        2 
   6  chr6_80845728     ZGre    T    G        0      0        2 
   6  chr6_80845728     ZHar    T    G        0      0        2 
   6  chr6_80845728   Sample    T    G        0      0        2 
   6  chr6_80854931     AAsi    C    T        0      0        2 
   6  chr6_80854931     AKia    C    T        0      0        2 
   6  chr6_80854931     AOna    C    T        0      0        2 
   6  chr6_80854931     ASom    C    T        0      0        2 
   6  chr6_80854931     HCab    C    T        0      0        2 
   6  chr6_80854931     HPrz    C    T        0      0        2 
   6  chr6_80854931     ZBoe    C    T        0      0        2 
   6  chr6_80854931     ZGre    C    T        1      2        2 
   6  chr6_80854931     ZHar    C    T        0      0        2 
   6  chr6_80854931   Sample    C    T        0      0        2 
   6  chr6_80857471     AAsi    C    G        0      0        2 
   6  chr6_80857471     AKia    C    G        0      0        2 
   6  chr6_80857471     AOna    C    G        0      0        2 
   6  chr6_80857471     ASom    C    G        0      0        2 
   6  chr6_80857471     HCab    C    G        0      0        2 
   6  chr6_80857471     HPrz    C    G        0      0        2 
   6  chr6_80857471     ZBoe    C    G        0      0        2 
   6  chr6_80857471     ZGre    C    G        1      2        2 
   6  chr6_80857471     ZHar    C    G        0      0        2 
   6  chr6_80857471   Sample    C    G        0      0        2 
   6  chr6_80861601     AAsi    A    T        0      0        2 
   6  chr6_80861601     AKia    A    T        0      0        2 
   6  chr6_80861601     AOna    A    T        0      0        2 
   6  chr6_80861601     ASom    A    T        0      0        2 
   6  chr6_80861601     HCab    A    T        1      2        2 
   6  chr6_80861601     HPrz    A    T        1      2        2 
   6  chr6_80861601     ZBoe    A    T        0      0        2 
   6  chr6_80861601     ZGre    A    T        0      0        2 
   6  chr6_80861601     ZHar    A    T        0      0        2 
   6  chr6_80861601   Sample    A    T        0      0        2 
   6  chr6_80866409     AAsi    G    T        0      0        2 
   6  chr6_80866409     AKia    G    T        0      0        2 
   6  chr6_80866409     AOna    G    T        0      0        2 
   6  chr6_80866409     ASom    G    T      0.5      1        2 
   6  chr6_80866409     HCab    G    T        0      0        2 
   6  chr6_80866409     HPrz    G    T        0      0        2 
   6  chr6_80866409     ZBoe    G    T        0      0        2 
   6  chr6_80866409     ZGre    G    T        0      0        2 
   6  chr6_80866409     ZHar    G    T        0      0        2 
   6  chr6_80866409   Sample    G    T        0      0        2 
   6  chr6_80875867     AAsi    G    C        0      0        2 
   6  chr6_80875867     AKia    G    C        0      0        2 
   6  chr6_80875867     AOna    G    C        0      0        2 
   6  chr6_80875867     ASom    G    C        0      0        2 
   6  chr6_80875867     HCab    G    C      0.5      1        2 
   6  chr6_80875867     HPrz    G    C        0      0        2 
   6  chr6_80875867     ZBoe    G    C        0      0        2 
   6  chr6_80875867     ZGre    G    C        0      0        2 
   6  chr6_80875867     ZHar    G    C        0      0        2 
   6  chr6_80875867   Sample    G    C        0      0        2 
   6  chr6_80877294     AAsi    A    G        0      0        2 
   6  chr6_80877294     AKia    A    G        1      2        2 
   6  chr6_80877294     AOna    A    G        1      2        2 
   6  chr6_80877294     ASom    A    G        0      0        2 
   6  chr6_80877294     HCab    A    G        0      0        2 
   6  chr6_80877294     HPrz    A    G        0      0        2 
   6  chr6_80877294     ZBoe    A    G        0      0        2 
   6  chr6_80877294     ZGre    A    G        0      0        2 
   6  chr6_80877294     ZHar    A    G        0      0        2 
   6  chr6_80877294   Sample    A    G        0      0        2 
   6  chr6_80880860     AAsi    G    C        0      0        2 
   6  chr6_80880860     AKia    G    C        1      2        2 
   6  chr6_80880860     AOna    G    C        0      0        2 
   6  chr6_80880860     ASom    G    C        0      0        2 
   6  chr6_80880860     HCab    G    C        0      0        2 
   6  chr6_80880860     HPrz    G    C        0      0        2 
   6  chr6_80880860     ZBoe    G    C        0      0        2 
   6  chr6_80880860     ZGre    G    C        0      0        2 
   6  chr6_80880860     ZHar    G    C        0      0        2 
   6  chr6_80880860   Sample    G    C        0      0        2 
   6  chr6_80890355     AAsi    A    G        0      0        2 
   6  chr6_80890355     AKia    A    G        0      0        2 
   6  chr6_80890355     AOna    A    G        0      0        2 
   6  chr6_80890355     ASom    A    G        0      0        2 
   6  chr6_80890355     HCab    A    G        0      0        2 
   6  chr6_80890355     HPrz    A    G        0      0        2 
   6  chr6_80890355     ZBoe    A    G      0.5      1        2 
   6  chr6_80890355     ZGre    A    G        0      0        2 
   6  chr6_80890355     ZHar    A    G        0      0        2 
   6  chr6_80890355   Sample    A    G        0      0        2 
   6  chr6_80892055     AAsi    T    C        0      0        2 
   6  chr6_80892055     AKia    T    C        1      2        2 
   6  chr6_80892055     AOna    T    C        1      2        2 
   6  chr6_80892055     ASom    T    C        0      0        2 
   6  chr6_80892055     HCab    T    C        0      0        2 
   6  chr6_80892055     HPrz    T    C        0      0        2 
   6  chr6_80892055     ZBoe    T    C        0      0        2 
   6  chr6_80892055     ZGre    T    C        0      0        2 
   6  chr6_80892055     ZHar    T    C        0      0        2 
   6  chr6_80892055   Sample    T    C        0      0        2 
   6  chr6_80893903     AAsi    A    G        0      0        2 
   6  chr6_80893903     AKia    A    G        0      0        2 
   6  chr6_80893903     AOna    A    G        0      0        2 
   6  chr6_80893903     ASom    A    G      0.5      1        2 
   6  chr6_80893903     HCab    A    G        0      0        2 
   6  chr6_80893903     HPrz    A    G        0      0        2 
   6  chr6_80893903     ZBoe    A    G        0      0        2 
   6  chr6_80893903     ZGre    A    G        0      0        2 
   6  chr6_80893903     ZHar    A    G        0      0        2 
   6  chr6_80893903   Sample    A    G        1      2        2 
   6  chr6_80894982     AAsi    T    G        0      0        2 
   6  chr6_80894982     AKia    T    G        0      0        2 
   6  chr6_80894982     AOna    T    G        0      0        2 
   6  chr6_80894982     ASom    T    G        0      0        2 
   6  chr6_80894982     HCab    T    G      0.5      1        2 
   6  chr6_80894982     HPrz    T    G        0      0        2 
   6  chr6_80894982     ZBoe    T    G        0      0        2 
   6  chr6_80894982     ZGre    T    G        0      0        2 
   6  chr6_80894982     ZHar    T    G        0      0        2 
   6  chr6_80894982   Sample    T    G        0      0        2 
   6  chr6_80916518     AAsi    T    C        0      0        2 
   6  chr6_80916518     AKia    T    C        0      0        2 
   6  chr6_80916518     AOna    T    C        0      0        2 
   6  chr6_80916518     ASom    T    C        0      0        2 
   6  chr6_80916518     HCab    T    C        1      2        2 
   6  chr6_80916518     HPrz    T    C        1      2        2 
   6  chr6_80916518     ZBoe    T    C        0      0        2 
   6  chr6_80916518     ZGre    T    C        0      0        2 
   6  chr6_80916518     ZHar    T    C        0      0        2 
   6  chr6_80916518   Sample    T    C        0      0        2 
   6  chr6_80919686     AAsi    G    C        0      0        2 
   6  chr6_80919686     AKia    G    C        0      0        2 
   6  chr6_80919686     AOna    G    C        0      0        2 
   6  chr6_80919686     ASom    G    C        0      0        2 
   6  chr6_80919686     HCab    G    C        0      0        2 
   6  chr6_80919686     HPrz    G    C        0      0        2 
   6  chr6_80919686     ZBoe    G    C      0.5      1        2 
   6  chr6_80919686     ZGre    G    C        0      0        2 
   6  chr6_80919686     ZHar    G    C        0      0        2 
   6  chr6_80919686   Sample    G    C        0      0        2 
   6  chr6_80920433     AAsi    G    A        0      0        2 
   6  chr6_80920433     AKia    G    A        0      0        2 
   6  chr6_80920433     AOna    G    A        0      0        2 
   6  chr6_80920433     ASom    G    A        0      0        2 
   6  chr6_80920433     HCab    G    A        0      0        2 
   6  chr6_80920433     HPrz    G    A        1      2        2 
   6  chr6_80920433     ZBoe    G    A        0      0        2 
   6  chr6_80920433     ZGre    G    A        0      0        2 
   6  chr6_80920433     ZHar    G    A        0      0        2 
   6  chr6_80920433   Sample    G    A        0      0        2 
   6  chr6_80931632     AAsi    C    A      0.5      1        2 
   6  chr6_80931632     AKia    C    A        0      0        2 
   6  chr6_80931632     AOna    C    A        0      0        2 
   6  chr6_80931632     ASom    C    A        0      0        2 
   6  chr6_80931632     HCab    C    A        0      0        2 
   6  chr6_80931632     HPrz    C    A        0      0        2 
   6  chr6_80931632     ZBoe    C    A        0      0        2 
   6  chr6_80931632     ZGre    C    A        0      0        2 
   6  chr6_80931632     ZHar    C    A        0      0        2 
   6  chr6_80931632   Sample    C    A        0      0        2 
   6  chr6_80935479     AAsi    A    G        0      0        2 
   6  chr6_80935479     AKia    A    G        0      0        2 
   6  chr6_80935479     AOna    A    G        0      0        2 
   6  chr6_80935479     ASom    A    G        0      0        2 
   6  chr6_80935479     HCab    A    G        0      0        2 
   6  chr6_80935479     HPrz    A    G        0      0        2 
   6  chr6_80935479     ZBoe    A    G      0.5      1        2 
   6  chr6_80935479     ZGre    A    G        0      0        2 
   6  chr6_80935479     ZHar    A    G        0      0        2 
   6  chr6_80935479   Sample    A    G        0      0        2 
   6  chr6_80937542     AAsi    A    G        0      0        2 
   6  chr6_80937542     AKia    A    G        0      0        2 
   6  chr6_80937542     AOna    A    G        1      2        2 
   6  chr6_80937542     ASom    A    G        0      0        2 
   6  chr6_80937542     HCab    A    G        0      0        2 
   6  chr6_80937542     HPrz    A    G        0      0        2 
   6  chr6_80937542     ZBoe    A    G        0      0        2 
   6  chr6_80937542     ZGre    A    G        0      0        2 
   6  chr6_80937542     ZHar    A    G        0      0        2 
   6  chr6_80937542   Sample    A    G        0      0        2 
   6  chr6_80938450     AAsi    A    G        0      0        2 
   6  chr6_80938450     AKia    A    G        0      0        2 
   6  chr6_80938450     AOna    A    G        0      0        2 
   6  chr6_80938450     ASom    A    G        0      0        2 
   6  chr6_80938450     HCab    A    G        0      0        2 
   6  chr6_80938450     HPrz    A    G        0      0        2 
   6  chr6_80938450     ZBoe    A    G      0.5      1        2 
   6  chr6_80938450     ZGre    A    G        0      0        2 
   6  chr6_80938450     ZHar    A    G        0      0        2 
   6  chr6_80938450   Sample    A    G        0      0        2 
   6  chr6_80939891     AAsi    A    G        0      0        2 
   6  chr6_80939891     AKia    A    G        0      0        2 
   6  chr6_80939891     AOna    A    G        0      0        2 
   6  chr6_80939891     ASom    A    G        0      0        2 
   6  chr6_80939891     HCab    A    G        1      2        2 
   6  chr6_80939891     HPrz    A    G        1      2        2 
   6  chr6_80939891     ZBoe    A    G        0      0        2 
   6  chr6_80939891     ZGre    A    G        0      0        2 
   6  chr6_80939891     ZHar    A    G        0      0        2 
   6  chr6_80939891   Sample    A    G        0      0        2 
   6  chr6_80944553     AAsi    G    A        0      0        2 
   6  chr6_80944553     AKia    G    A        0      0        2 
   6  chr6_80944553     AOna    G    A        1      2        2 
   6  chr6_80944553     ASom    G    A        0      0        2 
   6  chr6_80944553     HCab    G    A        0      0        2 
   6  chr6_80944553     HPrz    G    A        0      0        2 
   6  chr6_80944553     ZBoe    G    A        0      0        2 
   6  chr6_80944553     ZGre    G    A        0      0        2 
   6  chr6_80944553     ZHar    G    A        0      0        2 
   6  chr6_80944553   Sample    G    A        0      0        2 
   6  chr6_80950589     AAsi    C    A        0      0        2 
   6  chr6_80950589     AKia    C    A        0      0        2 
   6  chr6_80950589     AOna    C    A        0      0        2 
   6  chr6_80950589     ASom    C    A        0      0        2 
   6  chr6_80950589     HCab    C    A        0      0        2 
   6  chr6_80950589     HPrz    C    A        0      0        2 
   6  chr6_80950589     ZBoe    C    A        1      2        2 
   6  chr6_80950589     ZGre    C    A        0      0        2 
   6  chr6_80950589     ZHar    C    A        0      0        2 
   6  chr6_80950589   Sample    C    A        0      0        2 
   6  chr6_80952402     AAsi    T    C        0      0        2 
   6  chr6_80952402     AKia    T    C        1      2        2 
   6  chr6_80952402     AOna    T    C        0      0        2 
   6  chr6_80952402     ASom    T    C        0      0        2 
   6  chr6_80952402     HCab    T    C        0      0        2 
   6  chr6_80952402     HPrz    T    C        0      0        2 
   6  chr6_80952402     ZBoe    T    C        0      0        2 
   6  chr6_80952402     ZGre    T    C        0      0        2 
   6  chr6_80952402     ZHar    T    C        0      0        2 
   6  chr6_80952402   Sample    T    C        0      0        2 
   6  chr6_80965183     AAsi    A    G        0      0        2 
   6  chr6_80965183     AKia    A    G        0      0        2 
   6  chr6_80965183     AOna    A    G        0      0        2 
   6  chr6_80965183     ASom    A    G      0.5      1        2 
   6  chr6_80965183     HCab    A    G        0      0        2 
   6  chr6_80965183     HPrz    A    G        0      0        2 
   6  chr6_80965183     ZBoe    A    G        0      0        2 
   6  chr6_80965183     ZGre    A    G        0      0        2 
   6  chr6_80965183     ZHar    A    G        0      0        2 
   6  chr6_80965183   Sample    A    G        0      0        2 
   6  chr6_80965827     AAsi    T    G        1      2        2 
   6  chr6_80965827     AKia    T    G        0      0        2 
   6  chr6_80965827     AOna    T    G        0      0        2 
   6  chr6_80965827     ASom    T    G        1      2        2 
   6  chr6_80965827     HCab    T    G        0      0        2 
   6  chr6_80965827     HPrz    T    G        0      0        2 
   6  chr6_80965827     ZBoe    T    G        0      0        2 
   6  chr6_80965827     ZGre    T    G        0      0        2 
   6  chr6_80965827     ZHar    T    G        0      0        2 
   6  chr6_80965827   Sample    T    G        1      2        2 
   6  chr6_80973245     AAsi    G    A      0.5      1        2 
   6  chr6_80973245     AKia    G    A        0      0        2 
   6  chr6_80973245     AOna    G    A        0      0        2 
   6  chr6_80973245     ASom    G    A      0.5      1        2 
   6  chr6_80973245     HCab    G    A        0      0        2 
   6  chr6_80973245     HPrz    G    A        0      0        2 
   6  chr6_80973245     ZBoe    G    A        0      0        2 
   6  chr6_80973245     ZGre    G    A        0      0        2 
   6  chr6_80973245     ZHar    G    A        0      0        2 
   6  chr6_80973245   Sample    G    A        0      0        2 
   6  chr6_80978225     AAsi    G    A        0      0        2 
   6  chr6_80978225     AKia    G    A        0      0        2 
   6  chr6_80978225     AOna    G    A        0      0        2 
   6  chr6_80978225     ASom    G    A        0      0        2 
   6  chr6_80978225     HCab    G    A        0      0        2 
   6  chr6_80978225     HPrz    G    A        0      0        2 
   6  chr6_80978225     ZBoe    G    A      0.5      1        2 
   6  chr6_80978225     ZGre    G    A        0      0        2 
   6  chr6_80978225     ZHar    G    A        0      0        2 
   6  chr6_80978225   Sample    G    A        0      0        2 
   6  chr6_80979851     AAsi    A    G        0      0        2 
   6  chr6_80979851     AKia    A    G        0      0        2 
   6  chr6_80979851     AOna    A    G        0      0        2 
   6  chr6_80979851     ASom    A    G        0      0        2 
   6  chr6_80979851     HCab    A    G        0      0        2 
   6  chr6_80979851     HPrz    A    G        0      0        2 
   6  chr6_80979851     ZBoe    A    G        0      0        2 
   6  chr6_80979851     ZGre    A    G        1      2        2 
   6  chr6_80979851     ZHar    A    G        0      0        2 
   6  chr6_80979851   Sample    A    G        0      0        2 
   6  chr6_80982280     AAsi    G    A        0      0        2 
   6  chr6_80982280     AKia    G    A        0      0        2 
   6  chr6_80982280     AOna    G    A        0      0        2 
   6  chr6_80982280     ASom    G    A        0      0        2 
   6  chr6_80982280     HCab    G    A        0      0        2 
   6  chr6_80982280     HPrz    G    A        0      0        2 
   6  chr6_80982280     ZBoe    G    A      0.5      1        2 
   6  chr6_80982280     ZGre    G    A        0      0        2 
   6  chr6_80982280     ZHar    G    A        0      0        2 
   6  chr6_80982280   Sample    G    A        0      0        2 
   6  chr6_80990715     AAsi    G    A        0      0        2 
   6  chr6_80990715     AKia    G    A        0      0        2 
   6  chr6_80990715     AOna    G    A        0      0        2 
   6  chr6_80990715     ASom    G    A        0      0        2 
   6  chr6_80990715     HCab    G    A        0      0        2 
   6  chr6_80990715     HPrz    G    A        0      0        2 
   6  chr6_80990715     ZBoe    G    A      0.5      1        2 
   6  chr6_80990715     ZGre    G    A        0      0        2 
   6  chr6_80990715     ZHar    G    A        0      0        2 
   6  chr6_80990715   Sample    G    A        0      0        2 
   6  chr6_80991203     AAsi    T    C        0      0        2 
   6  chr6_80991203     AKia    T    C        0      0        2 
   6  chr6_80991203     AOna    T    C        0      0        2 
   6  chr6_80991203     ASom    T    C        0      0        2 
   6  chr6_80991203     HCab    T    C        1      2        2 
   6  chr6_80991203     HPrz    T    C        1      2        2 
   6  chr6_80991203     ZBoe    T    C        0      0        2 
   6  chr6_80991203     ZGre    T    C        0      0        2 
   6  chr6_80991203     ZHar    T    C        0      0        2 
   6  chr6_80991203   Sample    T    C        0      0        2 
   6  chr6_81000491     AAsi    A    G        0      0        2 
   6  chr6_81000491     AKia    A    G        0      0        2 
   6  chr6_81000491     AOna    A    G        0      0        2 
   6  chr6_81000491     ASom    A    G        0      0        2 
   6  chr6_81000491     HCab    A    G        1      2        2 
   6  chr6_81000491     HPrz    A    G        1      2        2 
   6  chr6_81000491     ZBoe    A    G        0      0        2 
   6  chr6_81000491     ZGre    A    G        0      0        2 
   6  chr6_81000491     ZHar    A    G        0      0        2 
   6  chr6_81000491   Sample    A    G        0      0        2 
   6  chr6_81002458     AAsi    C    T        0      0        2 
   6  chr6_81002458     AKia    C    T        0      0        2 
   6  chr6_81002458     AOna    C    T        1      2        2 
   6  chr6_81002458     ASom    C    T        0      0        2 
   6  chr6_81002458     HCab    C    T        0      0        2 
   6  chr6_81002458     HPrz    C    T        0      0        2 
   6  chr6_81002458     ZBoe    C    T        0      0        2 
   6  chr6_81002458     ZGre    C    T        0      0        2 
   6  chr6_81002458     ZHar    C    T        0      0        2 
   6  chr6_81002458   Sample    C    T        0      0        2 
   6  chr6_81006593     AAsi    G    A        0      0        2 
   6  chr6_81006593     AKia    G    A        0      0        2 
   6  chr6_81006593     AOna    G    A        0      0        2 
   6  chr6_81006593     ASom    G    A        0      0        2 
   6  chr6_81006593     HCab    G    A        0      0        2 
   6  chr6_81006593     HPrz    G    A        0      0        2 
   6  chr6_81006593     ZBoe    G    A        0      0        2 
   6  chr6_81006593     ZGre    G    A        0      0        2 
   6  chr6_81006593     ZHar    G    A        1      2        2 
   6  chr6_81006593   Sample    G    A        0      0        2 
   6  chr6_81007768     AAsi    G    C        0      0        2 
   6  chr6_81007768     AKia    G    C        1      2        2 
   6  chr6_81007768     AOna    G    C        1      2        2 
   6  chr6_81007768     ASom    G    C        0      0        2 
   6  chr6_81007768     HCab    G    C        0      0        2 
   6  chr6_81007768     HPrz    G    C        0      0        2 
   6  chr6_81007768     ZBoe    G    C        0      0        2 
   6  chr6_81007768     ZGre    G    C        0      0        2 
   6  chr6_81007768     ZHar    G    C        0      0        2 
   6  chr6_81007768   Sample    G    C        0      0        2 
   6  chr6_81017948     AAsi    G    C        0      0        2 
   6  chr6_81017948     AKia    G    C        0      0        2 
   6  chr6_81017948     AOna    G    C        0      0        2 
   6  chr6_81017948     ASom    G    C        0      0        2 
   6  chr6_81017948     HCab    G    C        0      0        2 
   6  chr6_81017948     HPrz    G    C        0      0        2 
   6  chr6_81017948     ZBoe    G    C        0      0        2 
   6  chr6_81017948     ZGre    G    C        1      2        2 
   6  chr6_81017948     ZHar    G    C        0      0        2 
   6  chr6_81017948   Sample    G    C        0      0        2 
   6  chr6_81033434     AAsi    C    T        0      0        2 
   6  chr6_81033434     AKia    C    T        0      0        2 
   6  chr6_81033434     AOna    C    T        0      0        2 
   6  chr6_81033434     ASom    C    T        0      0        2 
   6  chr6_81033434     HCab    C    T        1      2        2 
   6  chr6_81033434     HPrz    C    T        1      2        2 
   6  chr6_81033434     ZBoe    C    T        0      0        2 
   6  chr6_81033434     ZGre    C    T        0      0        2 
   6  chr6_81033434     ZHar    C    T        0      0        2 
   6  chr6_81033434   Sample    C    T        0      0        2 
   6  chr6_81033942     AAsi    A    C        0      0        2 
   6  chr6_81033942     AKia    A    C        0      0        2 
   6  chr6_81033942     AOna    A    C        0      0        2 
   6  chr6_81033942     ASom    A    C        0      0        2 
   6  chr6_81033942     HCab    A    C        0      0        2 
   6  chr6_81033942     HPrz    A    C        0      0        2 
   6  chr6_81033942     ZBoe    A    C        0      0        2 
   6  chr6_81033942     ZGre    A    C        1      2        2 
   6  chr6_81033942     ZHar    A    C        0      0        2 
   6  chr6_81033942   Sample    A    C        0      0        2 
   6  chr6_81035649     AAsi    G    A        1      2        2 
   6  chr6_81035649     AKia    G    A        0      0        2 
   6  chr6_81035649     AOna    G    A        0      0        2 
   6  chr6_81035649     ASom    G    A        1      2        2 
   6  chr6_81035649     HCab    G    A        0      0        2 
   6  chr6_81035649     HPrz    G    A        0      0        2 
   6  chr6_81035649     ZBoe    G    A        0      0        2 
   6  chr6_81035649     ZGre    G    A        0      0        2 
   6  chr6_81035649     ZHar    G    A        0      0        2 
   6  chr6_81035649   Sample    G    A        1      2        2 
   6  chr6_81040586     AAsi    T    C        0      0        2 
   6  chr6_81040586     AKia    T    C        0      0        2 
   6  chr6_81040586     AOna    T    C        0      0        2 
   6  chr6_81040586     ASom    T    C        0      0        2 
   6  chr6_81040586     HCab    T    C        1      2        2 
   6  chr6_81040586     HPrz    T    C        1      2        2 
   6  chr6_81040586     ZBoe    T    C        0      0        2 
   6  chr6_81040586     ZGre    T    C        0      0        2 
   6  chr6_81040586     ZHar    T    C        0      0        2 
   6  chr6_81040586   Sample    T    C        0      0        2 
   6  chr6_81041602     AAsi    A    G        0      0        2 
   6  chr6_81041602     AKia    A    G        0      0        2 
   6  chr6_81041602     AOna    A    G        0      0        2 
   6  chr6_81041602     ASom    A    G        0      0        2 
   6  chr6_81041602     HCab    A    G        0      0        2 
   6  chr6_81041602     HPrz    A    G        0      0        2 
   6  chr6_81041602     ZBoe    A    G      0.5      1        2 
   6  chr6_81041602     ZGre    A    G        0      0        2 
   6  chr6_81041602     ZHar    A    G        0      0        2 
   6  chr6_81041602   Sample    A    G        0      0        2 
   6  chr6_81045939     AAsi    G    A        0      0        2 
   6  chr6_81045939     AKia    G    A        0      0        2 
   6  chr6_81045939     AOna    G    A        0      0        2 
   6  chr6_81045939     ASom    G    A        0      0        2 
   6  chr6_81045939     HCab    G    A      0.5      1        2 
   6  chr6_81045939     HPrz    G    A        0      0        2 
   6  chr6_81045939     ZBoe    G    A        0      0        2 
   6  chr6_81045939     ZGre    G    A        0      0        2 
   6  chr6_81045939     ZHar    G    A        0      0        2 
   6  chr6_81045939   Sample    G    A        0      0        2 
   6  chr6_81047054     AAsi    C    T        0      0        2 
   6  chr6_81047054     AKia    C    T        0      0        2 
   6  chr6_81047054     AOna    C    T        0      0        2 
   6  chr6_81047054     ASom    C    T        0      0        2 
   6  chr6_81047054     HCab    C    T        1      2        2 
   6  chr6_81047054     HPrz    C    T        1      2        2 
   6  chr6_81047054     ZBoe    C    T        0      0        2 
   6  chr6_81047054     ZGre    C    T        0      0        2 
   6  chr6_81047054     ZHar    C    T        0      0        2 
   6  chr6_81047054   Sample    C    T        0      0        2 
   6  chr6_81049832     AAsi    G    A        1      2        2 
   6  chr6_81049832     AKia    G    A        0      0        2 
   6  chr6_81049832     AOna    G    A        0      0        2 
   6  chr6_81049832     ASom    G    A      0.5      1        2 
   6  chr6_81049832     HCab    G    A        0      0        2 
   6  chr6_81049832     HPrz    G    A        0      0        2 
   6  chr6_81049832     ZBoe    G    A        0      0        2 
   6  chr6_81049832     ZGre    G    A        0      0        2 
   6  chr6_81049832     ZHar    G    A        0      0        2 
   6  chr6_81049832   Sample    G    A        0      0        2 
   6  chr6_81054108     AAsi    A    G        0      0        2 
   6  chr6_81054108     AKia    A    G        0      0        2 
   6  chr6_81054108     AOna    A    G        0      0        2 
   6  chr6_81054108     ASom    A    G        0      0        2 
   6  chr6_81054108     HCab    A    G        1      2        2 
   6  chr6_81054108     HPrz    A    G        1      2        2 
   6  chr6_81054108     ZBoe    A    G        0      0        2 
   6  chr6_81054108     ZGre    A    G        0      0        2 
   6  chr6_81054108     ZHar    A    G        0      0        2 
   6  chr6_81054108   Sample    A    G        0      0        2 
   6  chr6_81079635     AAsi    G    A        0      0        2 
   6  chr6_81079635     AKia    G    A        0      0        2 
   6  chr6_81079635     AOna    G    A        0      0        2 
   6  chr6_81079635     ASom    G    A        0      0        2 
   6  chr6_81079635     HCab    G    A        0      0        2 
   6  chr6_81079635     HPrz    G    A        0      0        2 
   6  chr6_81079635     ZBoe    G    A        0      0        2 
   6  chr6_81079635     ZGre    G    A        1      2        2 
   6  chr6_81079635     ZHar    G    A        0      0        2 
   6  chr6_81079635   Sample    G    A        0      0        2 
   6  chr6_81083066     AAsi    G    A        0      0        2 
   6  chr6_81083066     AKia    G    A        0      0        2 
   6  chr6_81083066     AOna    G    A        0      0        2 
   6  chr6_81083066     ASom    G    A        0      0        2 
   6  chr6_81083066     HCab    G    A        0      0        2 
   6  chr6_81083066     HPrz    G    A        0      0        2 
   6  chr6_81083066     ZBoe    G    A        0      0        2 
   6  chr6_81083066     ZGre    G    A        0      0        2 
   6  chr6_81083066     ZHar    G    A        1      2        2 
   6  chr6_81083066   Sample    G    A        0      0        2 
   6  chr6_81087039     AAsi    T    A        1      2        2 
   6  chr6_81087039     AKia    T    A        0      0        2 
   6  chr6_81087039     AOna    T    A        0      0        2 
   6  chr6_81087039     ASom    T    A      0.5      1        2 
   6  chr6_81087039     HCab    T    A        0      0        2 
   6  chr6_81087039     HPrz    T    A        0      0        2 
   6  chr6_81087039     ZBoe    T    A        0      0        2 
   6  chr6_81087039     ZGre    T    A        0      0        2 
   6  chr6_81087039     ZHar    T    A        0      0        2 
   6  chr6_81087039   Sample    T    A        1      2        2 
   6  chr6_81088136     AAsi    G    A        0      0        2 
   6  chr6_81088136     AKia    G    A        0      0        2 
   6  chr6_81088136     AOna    G    A        0      0        2 
   6  chr6_81088136     ASom    G    A        0      0        2 
   6  chr6_81088136     HCab    G    A        1      2        2 
   6  chr6_81088136     HPrz    G    A        1      2        2 
   6  chr6_81088136     ZBoe    G    A        0      0        2 
   6  chr6_81088136     ZGre    G    A        0      0        2 
   6  chr6_81088136     ZHar    G    A        0      0        2 
   6  chr6_81088136   Sample    G    A        0      0        2 
   6  chr6_81090432     AAsi    T    C        0      0        2 
   6  chr6_81090432     AKia    T    C        0      0        2 
   6  chr6_81090432     AOna    T    C        0      0        2 
   6  chr6_81090432     ASom    T    C        0      0        2 
   6  chr6_81090432     HCab    T    C        0      0        2 
   6  chr6_81090432     HPrz    T    C        0      0        2 
   6  chr6_81090432     ZBoe    T    C        0      0        2 
   6  chr6_81090432     ZGre    T    C        1      2        2 
   6  chr6_81090432     ZHar    T    C        0      0        2 
   6  chr6_81090432   Sample    T    C        0      0        2 
   6  chr6_81090773     AAsi    T    C        0      0        2 
   6  chr6_81090773     AKia    T    C        0      0        2 
   6  chr6_81090773     AOna    T    C        0      0        2 
   6  chr6_81090773     ASom    T    C        0      0        2 
   6  chr6_81090773     HCab    T    C        1      2        2 
   6  chr6_81090773     HPrz    T    C        1      2        2 
   6  chr6_81090773     ZBoe    T    C        0      0        2 
   6  chr6_81090773     ZGre    T    C        0      0        2 
   6  chr6_81090773     ZHar    T    C        0      0        2 
   6  chr6_81090773   Sample    T    C        0      0        2 
   6  chr6_81094304     AAsi    A    G        0      0        2 
   6  chr6_81094304     AKia    A    G        0      0        2 
   6  chr6_81094304     AOna    A    G        0      0        2 
   6  chr6_81094304     ASom    A    G        0      0        2 
   6  chr6_81094304     HCab    A    G        0      0        2 
   6  chr6_81094304     HPrz    A    G        0      0        2 
   6  chr6_81094304     ZBoe    A    G        0      0        2 
   6  chr6_81094304     ZGre    A    G        0      0        2 
   6  chr6_81094304     ZHar    A    G        1      2        2 
   6  chr6_81094304   Sample    A    G        0      0        2 
   6  chr6_81097311     AAsi    A    C        0      0        2 
   6  chr6_81097311     AKia    A    C        0      0        2 
   6  chr6_81097311     AOna    A    C        0      0        2 
   6  chr6_81097311     ASom    A    C        0      0        2 
   6  chr6_81097311     HCab    A    C      0.5      1        2 
   6  chr6_81097311     HPrz    A    C        0      0        2 
   6  chr6_81097311     ZBoe    A    C        0      0        2 
   6  chr6_81097311     ZGre    A    C        0      0        2 
   6  chr6_81097311     ZHar    A    C        0      0        2 
   6  chr6_81097311   Sample    A    C        0      0        2 
   6  chr6_81112065     AAsi    A    G        0      0        2 
   6  chr6_81112065     AKia    A    G        0      0        2 
   6  chr6_81112065     AOna    A    G        0      0        2 
   6  chr6_81112065     ASom    A    G        0      0        2 
   6  chr6_81112065     HCab    A    G        0      0        2 
   6  chr6_81112065     HPrz    A    G        0      0        2 
   6  chr6_81112065     ZBoe    A    G      0.5      1        2 
   6  chr6_81112065     ZGre    A    G        0      0        2 
   6  chr6_81112065     ZHar    A    G        0      0        2 
   6  chr6_81112065   Sample    A    G        0      0        2 
   6  chr6_81115355     AAsi    T    C        0      0        2 
   6  chr6_81115355     AKia    T    C        0      0        2 
   6  chr6_81115355     AOna    T    C        0      0        2 
   6  chr6_81115355     ASom    T    C        0      0        2 
   6  chr6_81115355     HCab    T    C        1      2        2 
   6  chr6_81115355     HPrz    T    C        1      2        2 
   6  chr6_81115355     ZBoe    T    C        0      0        2 
   6  chr6_81115355     ZGre    T    C        0      0        2 
   6  chr6_81115355     ZHar    T    C        0      0        2 
   6  chr6_81115355   Sample    T    C        0      0        2 
   6  chr6_81118332     AAsi    A    G        0      0        2 
   6  chr6_81118332     AKia    A    G        0      0        2 
   6  chr6_81118332     AOna    A    G        1      2        2 
   6  chr6_81118332     ASom    A    G        0      0        2 
   6  chr6_81118332     HCab    A    G        0      0        2 
   6  chr6_81118332     HPrz    A    G        0      0        2 
   6  chr6_81118332     ZBoe    A    G        0      0        2 
   6  chr6_81118332     ZGre    A    G        0      0        2 
   6  chr6_81118332     ZHar    A    G        0      0        2 
   6  chr6_81118332   Sample    A    G        0      0        2 
   6  chr6_81118996     AAsi    C    T        0      0        2 
   6  chr6_81118996     AKia    C    T        0      0        2 
   6  chr6_81118996     AOna    C    T        0      0        2 
   6  chr6_81118996     ASom    C    T        0      0        2 
   6  chr6_81118996     HCab    C    T        0      0        2 
   6  chr6_81118996     HPrz    C    T        0      0        2 
   6  chr6_81118996     ZBoe    C    T      0.5      1        2 
   6  chr6_81118996     ZGre    C    T        0      0        2 
   6  chr6_81118996     ZHar    C    T        0      0        2 
   6  chr6_81118996   Sample    C    T        0      0        2 
   6  chr6_81119917     AAsi    G    A        0      0        2 
   6  chr6_81119917     AKia    G    A        0      0        2 
   6  chr6_81119917     AOna    G    A        0      0        2 
   6  chr6_81119917     ASom    G    A        0      0        2 
   6  chr6_81119917     HCab    G    A        0      0        2 
   6  chr6_81119917     HPrz    G    A        0      0        2 
   6  chr6_81119917     ZBoe    G    A        0      0        2 
   6  chr6_81119917     ZGre    G    A        0      0        2 
   6  chr6_81119917     ZHar    G    A        1      2        2 
   6  chr6_81119917   Sample    G    A        0      0        2 
   6  chr6_81124790     AAsi    T    C        0      0        2 
   6  chr6_81124790     AKia    T    C        0      0        2 
   6  chr6_81124790     AOna    T    C        0      0        2 
   6  chr6_81124790     ASom    T    C        0      0        2 
   6  chr6_81124790     HCab    T    C        0      0        2 
   6  chr6_81124790     HPrz    T    C        0      0        2 
   6  chr6_81124790     ZBoe    T    C      0.5      1        2 
   6  chr6_81124790     ZGre    T    C        0      0        2 
   6  chr6_81124790     ZHar    T    C        0      0        2 
   6  chr6_81124790   Sample    T    C        0      0        2 
   6  chr6_81126363     AAsi    A    G        0      0        2 
   6  chr6_81126363     AKia    A    G        0      0        2 
   6  chr6_81126363     AOna    A    G        0      0        2 
   6  chr6_81126363     ASom    A    G        0      0        2 
   6  chr6_81126363     HCab    A    G        0      0        2 
   6  chr6_81126363     HPrz    A    G        1      2        2 
   6  chr6_81126363     ZBoe    A    G        0      0        2 
   6  chr6_81126363     ZGre    A    G        0      0        2 
   6  chr6_81126363     ZHar    A    G        0      0        2 
   6  chr6_81126363   Sample    A    G        0      0        2 
   6  chr6_81126666     AAsi    A    G        0      0        2 
   6  chr6_81126666     AKia    A    G        1      2        2 
   6  chr6_81126666     AOna    A    G        1      2        2 
   6  chr6_81126666     ASom    A    G        0      0        2 
   6  chr6_81126666     HCab    A    G        0      0        2 
   6  chr6_81126666     HPrz    A    G        0      0        2 
   6  chr6_81126666     ZBoe    A    G        0      0        2 
   6  chr6_81126666     ZGre    A    G        0      0        2 
   6  chr6_81126666     ZHar    A    G        0      0        2 
   6  chr6_81126666   Sample    A    G        0      0        2 
   6  chr6_81132436     AAsi    G    C        0      0        2 
   6  chr6_81132436     AKia    G    C        0      0        2 
   6  chr6_81132436     AOna    G    C        0      0        2 
   6  chr6_81132436     ASom    G    C      0.5      1        2 
   6  chr6_81132436     HCab    G    C        0      0        2 
   6  chr6_81132436     HPrz    G    C        0      0        2 
   6  chr6_81132436     ZBoe    G    C        0      0        2 
   6  chr6_81132436     ZGre    G    C        0      0        2 
   6  chr6_81132436     ZHar    G    C        0      0        2 
   6  chr6_81132436   Sample    G    C        0      0        2 
   6  chr6_81133491     AAsi    A    T        0      0        2 
   6  chr6_81133491     AKia    A    T        0      0        2 
   6  chr6_81133491     AOna    A    T        0      0        2 
   6  chr6_81133491     ASom    A    T        0      0        2 
   6  chr6_81133491     HCab    A    T        0      0        2 
   6  chr6_81133491     HPrz    A    T        0      0        2 
   6  chr6_81133491     ZBoe    A    T        0      0        2 
   6  chr6_81133491     ZGre    A    T        1      2        2 
   6  chr6_81133491     ZHar    A    T        0      0        2 
   6  chr6_81133491   Sample    A    T        0      0        2 
   6  chr6_81133907     AAsi    A    G        0      0        2 
   6  chr6_81133907     AKia    A    G        1      2        2 
   6  chr6_81133907     AOna    A    G        1      2        2 
   6  chr6_81133907     ASom    A    G        0      0        2 
   6  chr6_81133907     HCab    A    G        0      0        2 
   6  chr6_81133907     HPrz    A    G        0      0        2 
   6  chr6_81133907     ZBoe    A    G        0      0        2 
   6  chr6_81133907     ZGre    A    G        0      0        2 
   6  chr6_81133907     ZHar    A    G        0      0        2 
   6  chr6_81133907   Sample    A    G        0      0        2 
   6  chr6_81138957     AAsi    T    G        0      0        2 
   6  chr6_81138957     AKia    T    G        0      0        2 
   6  chr6_81138957     AOna    T    G        0      0        2 
   6  chr6_81138957     ASom    T    G      0.5      1        2 
   6  chr6_81138957     HCab    T    G        0      0        2 
   6  chr6_81138957     HPrz    T    G        0      0        2 
   6  chr6_81138957     ZBoe    T    G        0      0        2 
   6  chr6_81138957     ZGre    T    G        0      0        2 
   6  chr6_81138957     ZHar    T    G        0      0        2 
   6  chr6_81138957   Sample    T    G        0      0        2 
   6  chr6_81139619     AAsi    A    G        0      0        2 
   6  chr6_81139619     AKia    A    G        0      0        2 
   6  chr6_81139619     AOna    A    G        0      0        2 
   6  chr6_81139619     ASom    A    G      0.5      1        2 
   6  chr6_81139619     HCab    A    G        0      0        2 
   6  chr6_81139619     HPrz    A    G        0      0        2 
   6  chr6_81139619     ZBoe    A    G        0      0        2 
   6  chr6_81139619     ZGre    A    G        0      0        2 
   6  chr6_81139619     ZHar    A    G        0      0        2 
   6  chr6_81139619   Sample    A    G        0      0        2 
   6  chr6_81142822     AAsi    G    A        0      0        2 
   6  chr6_81142822     AKia    G    A        0      0        2 
   6  chr6_81142822     AOna    G    A        0      0        2 
   6  chr6_81142822     ASom    G    A        0      0        2 
   6  chr6_81142822     HCab    G    A        1      2        2 
   6  chr6_81142822     HPrz    G    A        1      2        2 
   6  chr6_81142822     ZBoe    G    A        0      0        2 
   6  chr6_81142822     ZGre    G    A        0      0        2 
   6  chr6_81142822     ZHar    G    A        0      0        2 
   6  chr6_81142822   Sample    G    A        0      0        2 
   6  chr6_81147600     AAsi    T    C        0      0        2 
   6  chr6_81147600     AKia    T    C        0      0        2 
   6  chr6_81147600     AOna    T    C        0      0        2 
   6  chr6_81147600     ASom    T    C        0      0        2 
   6  chr6_81147600     HCab    T    C        0      0        2 
   6  chr6_81147600     HPrz    T    C        0      0        2 
   6  chr6_81147600     ZBoe    T    C        0      0        2 
   6  chr6_81147600     ZGre    T    C        0      0        2 
   6  chr6_81147600     ZHar    T    C      0.5      1        2 
   6  chr6_81147600   Sample    T    C        0      0        2 
   6  chr6_81151078     AAsi    C    T        0      0        2 
   6  chr6_81151078     AKia    C    T        0      0        2 
   6  chr6_81151078     AOna    C    T        0      0        2 
   6  chr6_81151078     ASom    C    T        0      0        2 
   6  chr6_81151078     HCab    C    T        0      0        2 
   6  chr6_81151078     HPrz    C    T        0      0        2 
   6  chr6_81151078     ZBoe    C    T        0      0        2 
   6  chr6_81151078     ZGre    C    T        0      0        2 
   6  chr6_81151078     ZHar    C    T        1      2        2 
   6  chr6_81151078   Sample    C    T        0      0        2 
   6  chr6_81153510     AAsi    T    C        0      0        2 
   6  chr6_81153510     AKia    T    C        0      0        2 
   6  chr6_81153510     AOna    T    C        0      0        2 
   6  chr6_81153510     ASom    T    C        0      0        2 
   6  chr6_81153510     HCab    T    C        1      2        2 
   6  chr6_81153510     HPrz    T    C        1      2        2 
   6  chr6_81153510     ZBoe    T    C        0      0        2 
   6  chr6_81153510     ZGre    T    C        0      0        2 
   6  chr6_81153510     ZHar    T    C        0      0        2 
   6  chr6_81153510   Sample    T    C        0      0        2 
   6  chr6_81156409     AAsi    C    A        0      0        2 
   6  chr6_81156409     AKia    C    A        0      0        2 
   6  chr6_81156409     AOna    C    A        0      0        2 
   6  chr6_81156409     ASom    C    A        0      0        2 
   6  chr6_81156409     HCab    C    A        1      2        2 
   6  chr6_81156409     HPrz    C    A        1      2        2 
   6  chr6_81156409     ZBoe    C    A        0      0        2 
   6  chr6_81156409     ZGre    C    A        0      0        2 
   6  chr6_81156409     ZHar    C    A        0      0        2 
   6  chr6_81156409   Sample    C    A        0      0        2 
   6  chr6_81159735     AAsi    C    T        0      0        2 
   6  chr6_81159735     AKia    C    T        0      0        2 
   6  chr6_81159735     AOna    C    T        0      0        2 
   6  chr6_81159735     ASom    C    T        0      0        2 
   6  chr6_81159735     HCab    C    T        0      0        2 
   6  chr6_81159735     HPrz    C    T        0      0        2 
   6  chr6_81159735     ZBoe    C    T        0      0        2 
   6  chr6_81159735     ZGre    C    T        0      0        2 
   6  chr6_81159735     ZHar    C    T      0.5      1        2 
   6  chr6_81159735   Sample    C    T        0      0        2 
   6  chr6_81160994     AAsi    G    C        0      0        2 
   6  chr6_81160994     AKia    G    C        0      0        2 
   6  chr6_81160994     AOna    G    C        0      0        2 
   6  chr6_81160994     ASom    G    C        0      0        2 
   6  chr6_81160994     HCab    G    C        1      2        2 
   6  chr6_81160994     HPrz    G    C        1      2        2 
   6  chr6_81160994     ZBoe    G    C        0      0        2 
   6  chr6_81160994     ZGre    G    C        0      0        2 
   6  chr6_81160994     ZHar    G    C        0      0        2 
   6  chr6_81160994   Sample    G    C        0      0        2 
   6  chr6_81167162     AAsi    G    A        0      0        2 
   6  chr6_81167162     AKia    G    A        0      0        2 
   6  chr6_81167162     AOna    G    A        0      0        2 
   6  chr6_81167162     ASom    G    A        0      0        2 
   6  chr6_81167162     HCab    G    A        1      2        2 
   6  chr6_81167162     HPrz    G    A        0      0        2 
   6  chr6_81167162     ZBoe    G    A        0      0        2 
   6  chr6_81167162     ZGre    G    A        0      0        2 
   6  chr6_81167162     ZHar    G    A        0      0        2 
   6  chr6_81167162   Sample    G    A        0      0        2 
   6  chr6_81167552     AAsi    T    G        0      0        2 
   6  chr6_81167552     AKia    T    G        0      0        2 
   6  chr6_81167552     AOna    T    G        0      0        2 
   6  chr6_81167552     ASom    T    G        0      0        2 
   6  chr6_81167552     HCab    T    G        1      2        2 
   6  chr6_81167552     HPrz    T    G        1      2        2 
   6  chr6_81167552     ZBoe    T    G        0      0        2 
   6  chr6_81167552     ZGre    T    G        0      0        2 
   6  chr6_81167552     ZHar    T    G        0      0        2 
   6  chr6_81167552   Sample    T    G        0      0        2 
   6  chr6_81169384     AAsi    T    C        0      0        2 
   6  chr6_81169384     AKia    T    C        0      0        2 
   6  chr6_81169384     AOna    T    C        0      0        2 
   6  chr6_81169384     ASom    T    C        0      0        2 
   6  chr6_81169384     HCab    T    C        1      2        2 
   6  chr6_81169384     HPrz    T    C        0      0        2 
   6  chr6_81169384     ZBoe    T    C        0      0        2 
   6  chr6_81169384     ZGre    T    C        0      0        2 
   6  chr6_81169384     ZHar    T    C        0      0        2 
   6  chr6_81169384   Sample    T    C        0      0        2 
   6  chr6_81171284     AAsi    C    G        0      0        2 
   6  chr6_81171284     AKia    C    G        0      0        2 
   6  chr6_81171284     AOna    C    G        0      0        2 
   6  chr6_81171284     ASom    C    G        0      0        2 
   6  chr6_81171284     HCab    C    G        0      0        2 
   6  chr6_81171284     HPrz    C    G        0      0        2 
   6  chr6_81171284     ZBoe    C    G        0      0        2 
   6  chr6_81171284     ZGre    C    G        1      2        2 
   6  chr6_81171284     ZHar    C    G        0      0        2 
   6  chr6_81171284   Sample    C    G        0      0        2 
   6  chr6_81171367     AAsi    T    G        0      0        2 
   6  chr6_81171367     AKia    T    G        0      0        2 
   6  chr6_81171367     AOna    T    G        0      0        2 
   6  chr6_81171367     ASom    T    G        0      0        2 
   6  chr6_81171367     HCab    T    G        1      2        2 
   6  chr6_81171367     HPrz    T    G        1      2        2 
   6  chr6_81171367     ZBoe    T    G        0      0        2 
   6  chr6_81171367     ZGre    T    G        0      0        2 
   6  chr6_81171367     ZHar    T    G        0      0        2 
   6  chr6_81171367   Sample    T    G        0      0        2 
   6  chr6_81175652     AAsi    A    G        0      0        2 
   6  chr6_81175652     AKia    A    G        0      0        2 
   6  chr6_81175652     AOna    A    G        0      0        2 
   6  chr6_81175652     ASom    A    G        0      0        2 
   6  chr6_81175652     HCab    A    G        1      2        2 
   6  chr6_81175652     HPrz    A    G      0.5      1        2 
   6  chr6_81175652     ZBoe    A    G        0      0        2 
   6  chr6_81175652     ZGre    A    G        0      0        2 
   6  chr6_81175652     ZHar    A    G        0      0        2 
   6  chr6_81175652   Sample    A    G        0      0        2 
   6  chr6_81176483     AAsi    C    T        0      0        2 
   6  chr6_81176483     AKia    C    T        0      0        2 
   6  chr6_81176483     AOna    C    T        0      0        2 
   6  chr6_81176483     ASom    C    T        0      0        2 
   6  chr6_81176483     HCab    C    T        0      0        2 
   6  chr6_81176483     HPrz    C    T        0      0        2 
   6  chr6_81176483     ZBoe    C    T        0      0        2 
   6  chr6_81176483     ZGre    C    T        1      2        2 
   6  chr6_81176483     ZHar    C    T        1      2        2 
   6  chr6_81176483   Sample    C    T        0      0        2 
   6  chr6_81192066     AAsi    T    C      0.5      1        2 
   6  chr6_81192066     AKia    T    C        0      0        2 
   6  chr6_81192066     AOna    T    C        0      0        2 
   6  chr6_81192066     ASom    T    C        0      0        2 
   6  chr6_81192066     HCab    T    C        0      0        2 
   6  chr6_81192066     HPrz    T    C        0      0        2 
   6  chr6_81192066     ZBoe    T    C        0      0        2 
   6  chr6_81192066     ZGre    T    C        0      0        2 
   6  chr6_81192066     ZHar    T    C        0      0        2 
   6  chr6_81192066   Sample    T    C        0      0        2 
   6  chr6_81198021     AAsi    G    A        0      0        2 
   6  chr6_81198021     AKia    G    A        0      0        2 
   6  chr6_81198021     AOna    G    A        0      0        2 
   6  chr6_81198021     ASom    G    A        0      0        2 
   6  chr6_81198021     HCab    G    A        1      2        2 
   6  chr6_81198021     HPrz    G    A        1      2        2 
   6  chr6_81198021     ZBoe    G    A        0      0        2 
   6  chr6_81198021     ZGre    G    A        0      0        2 
   6  chr6_81198021     ZHar    G    A        0      0        2 
   6  chr6_81198021   Sample    G    A        0      0        2 
   6  chr6_81200730     AAsi    A    T        0      0        2 
   6  chr6_81200730     AKia    A    T        0      0        2 
   6  chr6_81200730     AOna    A    T        1      2        2 
   6  chr6_81200730     ASom    A    T        0      0        2 
   6  chr6_81200730     HCab    A    T        0      0        2 
   6  chr6_81200730     HPrz    A    T        0      0        2 
   6  chr6_81200730     ZBoe    A    T        0      0        2 
   6  chr6_81200730     ZGre    A    T        0      0        2 
   6  chr6_81200730     ZHar    A    T        0      0        2 
   6  chr6_81200730   Sample    A    T        0      0        2 
   6  chr6_81210460     AAsi    T    G        0      0        2 
   6  chr6_81210460     AKia    T    G        0      0        2 
   6  chr6_81210460     AOna    T    G        0      0        2 
   6  chr6_81210460     ASom    T    G        0      0        2 
   6  chr6_81210460     HCab    T    G        0      0        2 
   6  chr6_81210460     HPrz    T    G        0      0        2 
   6  chr6_81210460     ZBoe    T    G        1      2        2 
   6  chr6_81210460     ZGre    T    G        1      2        2 
   6  chr6_81210460     ZHar    T    G        1      2        2 
   6  chr6_81210460   Sample    T    G        0      0        2 
   6  chr6_81220802     AAsi    A    C        0      0        2 
   6  chr6_81220802     AKia    A    C        0      0        2 
   6  chr6_81220802     AOna    A    C        0      0        2 
   6  chr6_81220802     ASom    A    C        0      0        2 
   6  chr6_81220802     HCab    A    C        1      2        2 
   6  chr6_81220802     HPrz    A    C        0      0        2 
   6  chr6_81220802     ZBoe    A    C        0      0        2 
   6  chr6_81220802     ZGre    A    C        0      0        2 
   6  chr6_81220802     ZHar    A    C        0      0        2 
   6  chr6_81220802   Sample    A    C        0      0        2 
   6  chr6_81220883     AAsi    A    G        0      0        2 
   6  chr6_81220883     AKia    A    G        1      2        2 
   6  chr6_81220883     AOna    A    G        0      0        2 
   6  chr6_81220883     ASom    A    G        0      0        2 
   6  chr6_81220883     HCab    A    G        0      0        2 
   6  chr6_81220883     HPrz    A    G        0      0        2 
   6  chr6_81220883     ZBoe    A    G        0      0        2 
   6  chr6_81220883     ZGre    A    G        0      0        2 
   6  chr6_81220883     ZHar    A    G        0      0        2 
   6  chr6_81220883   Sample    A    G        0      0        2 
   6  chr6_81241529     AAsi    T    C        0      0        2 
   6  chr6_81241529     AKia    T    C        0      0        2 
   6  chr6_81241529     AOna    T    C        0      0        2 
   6  chr6_81241529     ASom    T    C        0      0        2 
   6  chr6_81241529     HCab    T    C        0      0        2 
   6  chr6_81241529     HPrz    T    C        1      2        2 
   6  chr6_81241529     ZBoe    T    C        0      0        2 
   6  chr6_81241529     ZGre    T    C        0      0        2 
   6  chr6_81241529     ZHar    T    C        0      0        2 
   6  chr6_81241529   Sample    T    C        0      0        2 
   6  chr6_81243457     AAsi    A    T        0      0        2 
   6  chr6_81243457     AKia    A    T        0      0        2 
   6  chr6_81243457     AOna    A    T        0      0        2 
   6  chr6_81243457     ASom    A    T        0      0        2 
   6  chr6_81243457     HCab    A    T        0      0        2 
   6  chr6_81243457     HPrz    A    T        1      2        2 
   6  chr6_81243457     ZBoe    A    T        0      0        2 
   6  chr6_81243457     ZGre    A    T        0      0        2 
   6  chr6_81243457     ZHar    A    T        0      0        2 
   6  chr6_81243457   Sample    A    T        0      0        2 
   6  chr6_81243718     AAsi    T    C        0      0        2 
   6  chr6_81243718     AKia    T    C        0      0        2 
   6  chr6_81243718     AOna    T    C        0      0        2 
   6  chr6_81243718     ASom    T    C        0      0        2 
   6  chr6_81243718     HCab    T    C        0      0        2 
   6  chr6_81243718     HPrz    T    C        0      0        2 
   6  chr6_81243718     ZBoe    T    C        0      0        2 
   6  chr6_81243718     ZGre    T    C        0      0        2 
   6  chr6_81243718     ZHar    T    C        1      2        2 
   6  chr6_81243718   Sample    T    C        0      0        2 
   6  chr6_81244904     AAsi    C    A        0      0        2 
   6  chr6_81244904     AKia    C    A        0      0        2 
   6  chr6_81244904     AOna    C    A        0      0        2 
   6  chr6_81244904     ASom    C    A        0      0        2 
   6  chr6_81244904     HCab    C    A        0      0        2 
   6  chr6_81244904     HPrz    C    A        0      0        2 
   6  chr6_81244904     ZBoe    C    A        0      0        2 
   6  chr6_81244904     ZGre    C    A        1      2        2 
   6  chr6_81244904     ZHar    C    A        0      0        2 
   6  chr6_81244904   Sample    C    A        0      0        2 
   6  chr6_81248740     AAsi    A    G        0      0        2 
   6  chr6_81248740     AKia    A    G        0      0        2 
   6  chr6_81248740     AOna    A    G        0      0        2 
   6  chr6_81248740     ASom    A    G        0      0        2 
   6  chr6_81248740     HCab    A    G        1      2        2 
   6  chr6_81248740     HPrz    A    G        1      2        2 
   6  chr6_81248740     ZBoe    A    G        0      0        2 
   6  chr6_81248740     ZGre    A    G        0      0        2 
   6  chr6_81248740     ZHar    A    G        0      0        2 
   6  chr6_81248740   Sample    A    G        0      0        2 
   6  chr6_81250028     AAsi    G    A        0      0        2 
   6  chr6_81250028     AKia    G    A        0      0        2 
   6  chr6_81250028     AOna    G    A        0      0        2 
   6  chr6_81250028     ASom    G    A        0      0        2 
   6  chr6_81250028     HCab    G    A        1      2        2 
   6  chr6_81250028     HPrz    G    A        1      2        2 
   6  chr6_81250028     ZBoe    G    A        0      0        2 
   6  chr6_81250028     ZGre    G    A        0      0        2 
   6  chr6_81250028     ZHar    G    A        0      0        2 
   6  chr6_81250028   Sample    G    A        0      0        2 
   6  chr6_81252161     AAsi    A    G        0      0        2 
   6  chr6_81252161     AKia    A    G        0      0        2 
   6  chr6_81252161     AOna    A    G        0      0        2 
   6  chr6_81252161     ASom    A    G        0      0        2 
   6  chr6_81252161     HCab    A    G        0      0        2 
   6  chr6_81252161     HPrz    A    G        0      0        2 
   6  chr6_81252161     ZBoe    A    G        0      0        2 
   6  chr6_81252161     ZGre    A    G        0      0        2 
   6  chr6_81252161     ZHar    A    G        1      2        2 
   6  chr6_81252161   Sample    A    G        0      0        2 
   6  chr6_81257019     AAsi    G    C        0      0        2 
   6  chr6_81257019     AKia    G    C        0      0        2 
   6  chr6_81257019     AOna    G    C        0      0        2 
   6  chr6_81257019     ASom    G    C      0.5      1        2 
   6  chr6_81257019     HCab    G    C        0      0        2 
   6  chr6_81257019     HPrz    G    C        0      0        2 
   6  chr6_81257019     ZBoe    G    C        0      0        2 
   6  chr6_81257019     ZGre    G    C        0      0        2 
   6  chr6_81257019     ZHar    G    C        0      0        2 
   6  chr6_81257019   Sample    G    C        0      0        2 
   6  chr6_81259493     AAsi    C    T        0      0        2 
   6  chr6_81259493     AKia    C    T        0      0        2 
   6  chr6_81259493     AOna    C    T        0      0        2 
   6  chr6_81259493     ASom    C    T      0.5      1        2 
   6  chr6_81259493     HCab    C    T        0      0        2 
   6  chr6_81259493     HPrz    C    T        0      0        2 
   6  chr6_81259493     ZBoe    C    T        0      0        2 
   6  chr6_81259493     ZGre    C    T        0      0        2 
   6  chr6_81259493     ZHar    C    T        0      0        2 
   6  chr6_81259493   Sample    C    T        0      0        2 
   6  chr6_81260518     AAsi    G    C        0      0        2 
   6  chr6_81260518     AKia    G    C        0      0        2 
   6  chr6_81260518     AOna    G    C        0      0        2 
   6  chr6_81260518     ASom    G    C        0      0        2 
   6  chr6_81260518     HCab    G    C        1      2        2 
   6  chr6_81260518     HPrz    G    C      0.5      1        2 
   6  chr6_81260518     ZBoe    G    C        0      0        2 
   6  chr6_81260518     ZGre    G    C        0      0        2 
   6  chr6_81260518     ZHar    G    C        0      0        2 
   6  chr6_81260518   Sample    G    C        0      0        2 
   6  chr6_81271971     AAsi    C    A        0      0        2 
   6  chr6_81271971     AKia    C    A        0      0        2 
   6  chr6_81271971     AOna    C    A        1      2        2 
   6  chr6_81271971     ASom    C    A        0      0        2 
   6  chr6_81271971     HCab    C    A        0      0        2 
   6  chr6_81271971     HPrz    C    A        0      0        2 
   6  chr6_81271971     ZBoe    C    A        0      0        2 
   6  chr6_81271971     ZGre    C    A        0      0        2 
   6  chr6_81271971     ZHar    C    A        0      0        2 
   6  chr6_81271971   Sample    C    A        0      0        2 
   6  chr6_81274759     AAsi    T    C        0      0        2 
   6  chr6_81274759     AKia    T    C        0      0        2 
   6  chr6_81274759     AOna    T    C        0      0        2 
   6  chr6_81274759     ASom    T    C        0      0        2 
   6  chr6_81274759     HCab    T    C        0      0        2 
   6  chr6_81274759     HPrz    T    C        0      0        2 
   6  chr6_81274759     ZBoe    T    C      0.5      1        2 
   6  chr6_81274759     ZGre    T    C        0      0        2 
   6  chr6_81274759     ZHar    T    C        0      0        2 
   6  chr6_81274759   Sample    T    C        0      0        2 
   6  chr6_81281868     AAsi    G    C        0      0        2 
   6  chr6_81281868     AKia    G    C        0      0        2 
   6  chr6_81281868     AOna    G    C        0      0        2 
   6  chr6_81281868     ASom    G    C        0      0        2 
   6  chr6_81281868     HCab    G    C        0      0        2 
   6  chr6_81281868     HPrz    G    C        0      0        2 
   6  chr6_81281868     ZBoe    G    C        0      0        2 
   6  chr6_81281868     ZGre    G    C        1      2        2 
   6  chr6_81281868     ZHar    G    C        0      0        2 
   6  chr6_81281868   Sample    G    C        0      0        2 
   6  chr6_81293120     AAsi    T    C        0      0        2 
   6  chr6_81293120     AKia    T    C        0      0        2 
   6  chr6_81293120     AOna    T    C        0      0        2 
   6  chr6_81293120     ASom    T    C        0      0        2 
   6  chr6_81293120     HCab    T    C        0      0        2 
   6  chr6_81293120     HPrz    T    C        1      2        2 
   6  chr6_81293120     ZBoe    T    C        0      0        2 
   6  chr6_81293120     ZGre    T    C        0      0        2 
   6  chr6_81293120     ZHar    T    C        0      0        2 
   6  chr6_81293120   Sample    T    C        0      0        2 
   6  chr6_81297875     AAsi    G    A        0      0        2 
   6  chr6_81297875     AKia    G    A        0      0        2 
   6  chr6_81297875     AOna    G    A        0      0        2 
   6  chr6_81297875     ASom    G    A        0      0        2 
   6  chr6_81297875     HCab    G    A        1      2        2 
   6  chr6_81297875     HPrz    G    A        1      2        2 
   6  chr6_81297875     ZBoe    G    A        0      0        2 
   6  chr6_81297875     ZGre    G    A        0      0        2 
   6  chr6_81297875     ZHar    G    A        0      0        2 
   6  chr6_81297875   Sample    G    A        0      0        2 
   6  chr6_81303399     AAsi    G    C        0      0        2 
   6  chr6_81303399     AKia    G    C        0      0        2 
   6  chr6_81303399     AOna    G    C        0      0        2 
   6  chr6_81303399     ASom    G    C        0      0        2 
   6  chr6_81303399     HCab    G    C        0      0        2 
   6  chr6_81303399     HPrz    G    C        0      0        2 
   6  chr6_81303399     ZBoe    G    C        0      0        2 
   6  chr6_81303399     ZGre    G    C        0      0        2 
   6  chr6_81303399     ZHar    G    C        1      2        2 
   6  chr6_81303399   Sample    G    C        0      0        2 
   6  chr6_81305475     AAsi    C    A        0      0        2 
   6  chr6_81305475     AKia    C    A        0      0        2 
   6  chr6_81305475     AOna    C    A        0      0        2 
   6  chr6_81305475     ASom    C    A        0      0        2 
   6  chr6_81305475     HCab    C    A        1      2        2 
   6  chr6_81305475     HPrz    C    A        1      2        2 
   6  chr6_81305475     ZBoe    C    A        0      0        2 
   6  chr6_81305475     ZGre    C    A        0      0        2 
   6  chr6_81305475     ZHar    C    A        0      0        2 
   6  chr6_81305475   Sample    C    A        0      0        2 
   6  chr6_81306497     AAsi    T    C        0      0        2 
   6  chr6_81306497     AKia    T    C        0      0        2 
   6  chr6_81306497     AOna    T    C        0      0        2 
   6  chr6_81306497     ASom    T    C        0      0        2 
   6  chr6_81306497     HCab    T    C        0      0        2 
   6  chr6_81306497     HPrz    T    C        1      2        2 
   6  chr6_81306497     ZBoe    T    C        0      0        2 
   6  chr6_81306497     ZGre    T    C        0      0        2 
   6  chr6_81306497     ZHar    T    C        0      0        2 
   6  chr6_81306497   Sample    T    C        0      0        2 
   6  chr6_81308632     AAsi    G    A        0      0        2 
   6  chr6_81308632     AKia    G    A        0      0        2 
   6  chr6_81308632     AOna    G    A        0      0        2 
   6  chr6_81308632     ASom    G    A        0      0        2 
   6  chr6_81308632     HCab    G    A        1      2        2 
   6  chr6_81308632     HPrz    G    A        0      0        2 
   6  chr6_81308632     ZBoe    G    A        0      0        2 
   6  chr6_81308632     ZGre    G    A        0      0        2 
   6  chr6_81308632     ZHar    G    A        0      0        2 
   6  chr6_81308632   Sample    G    A        0      0        2 
   6  chr6_81313713     AAsi    A    G        0      0        2 
   6  chr6_81313713     AKia    A    G        0      0        2 
   6  chr6_81313713     AOna    A    G        0      0        2 
   6  chr6_81313713     ASom    A    G      0.5      1        2 
   6  chr6_81313713     HCab    A    G        0      0        2 
   6  chr6_81313713     HPrz    A    G        0      0        2 
   6  chr6_81313713     ZBoe    A    G        0      0        2 
   6  chr6_81313713     ZGre    A    G        0      0        2 
   6  chr6_81313713     ZHar    A    G        0      0        2 
   6  chr6_81313713   Sample    A    G        0      0        2 
   6  chr6_81316946     AAsi    T    A        0      0        2 
   6  chr6_81316946     AKia    T    A        0      0        2 
   6  chr6_81316946     AOna    T    A        0      0        2 
   6  chr6_81316946     ASom    T    A        0      0        2 
   6  chr6_81316946     HCab    T    A        0      0        2 
   6  chr6_81316946     HPrz    T    A        0      0        2 
   6  chr6_81316946     ZBoe    T    A        0      0        2 
   6  chr6_81316946     ZGre    T    A        1      2        2 
   6  chr6_81316946     ZHar    T    A        0      0        2 
   6  chr6_81316946   Sample    T    A        0      0        2 
   6  chr6_81317050     AAsi    G    T        0      0        2 
   6  chr6_81317050     AKia    G    T        0      0        2 
   6  chr6_81317050     AOna    G    T        0      0        2 
   6  chr6_81317050     ASom    G    T        0      0        2 
   6  chr6_81317050     HCab    G    T        1      2        2 
   6  chr6_81317050     HPrz    G    T        1      2        2 
   6  chr6_81317050     ZBoe    G    T        0      0        2 
   6  chr6_81317050     ZGre    G    T        0      0        2 
   6  chr6_81317050     ZHar    G    T        0      0        2 
   6  chr6_81317050   Sample    G    T        0      0        2 
   6  chr6_81319004     AAsi    A    G        0      0        2 
   6  chr6_81319004     AKia    A    G        1      2        2 
   6  chr6_81319004     AOna    A    G        0      0        2 
   6  chr6_81319004     ASom    A    G        0      0        2 
   6  chr6_81319004     HCab    A    G        0      0        2 
   6  chr6_81319004     HPrz    A    G        0      0        2 
   6  chr6_81319004     ZBoe    A    G        0      0        2 
   6  chr6_81319004     ZGre    A    G        0      0        2 
   6  chr6_81319004     ZHar    A    G        0      0        2 
   6  chr6_81319004   Sample    A    G        0      0        2 
   6  chr6_81322467     AAsi    T    C        0      0        2 
   6  chr6_81322467     AKia    T    C        0      0        2 
   6  chr6_81322467     AOna    T    C        0      0        2 
   6  chr6_81322467     ASom    T    C        0      0        2 
   6  chr6_81322467     HCab    T    C        0      0        2 
   6  chr6_81322467     HPrz    T    C        0      0        2 
   6  chr6_81322467     ZBoe    T    C      0.5      1        2 
   6  chr6_81322467     ZGre    T    C        0      0        2 
   6  chr6_81322467     ZHar    T    C        0      0        2 
   6  chr6_81322467   Sample    T    C        0      0        2 
   6  chr6_81322865     AAsi    G    A        0      0        2 
   6  chr6_81322865     AKia    G    A        0      0        2 
   6  chr6_81322865     AOna    G    A        0      0        2 
   6  chr6_81322865     ASom    G    A        0      0        2 
   6  chr6_81322865     HCab    G    A        0      0        2 
   6  chr6_81322865     HPrz    G    A        0      0        2 
   6  chr6_81322865     ZBoe    G    A        1      2        2 
   6  chr6_81322865     ZGre    G    A        0      0        2 
   6  chr6_81322865     ZHar    G    A        0      0        2 
   6  chr6_81322865   Sample    G    A        0      0        2 
   6  chr6_81326233     AAsi    A    C        0      0        2 
   6  chr6_81326233     AKia    A    C        1      2        2 
   6  chr6_81326233     AOna    A    C        1      2        2 
   6  chr6_81326233     ASom    A    C        0      0        2 
   6  chr6_81326233     HCab    A    C        0      0        2 
   6  chr6_81326233     HPrz    A    C        0      0        2 
   6  chr6_81326233     ZBoe    A    C        0      0        2 
   6  chr6_81326233     ZGre    A    C        0      0        2 
   6  chr6_81326233     ZHar    A    C        0      0        2 
   6  chr6_81326233   Sample    A    C        0      0        2 
   6  chr6_81333156     AAsi    A    C        1      2        2 
   6  chr6_81333156     AKia    A    C        0      0        2 
   6  chr6_81333156     AOna    A    C        0      0        2 
   6  chr6_81333156     ASom    A    C      0.5      1        2 
   6  chr6_81333156     HCab    A    C        0      0        2 
   6  chr6_81333156     HPrz    A    C        0      0        2 
   6  chr6_81333156     ZBoe    A    C        0      0        2 
   6  chr6_81333156     ZGre    A    C        0      0        2 
   6  chr6_81333156     ZHar    A    C        0      0        2 
   6  chr6_81333156   Sample    A    C        0      0        2 
   6  chr6_81343533     AAsi    C    T        0      0        2 
   6  chr6_81343533     AKia    C    T        0      0        2 
   6  chr6_81343533     AOna    C    T        0      0        2 
   6  chr6_81343533     ASom    C    T        0      0        2 
   6  chr6_81343533     HCab    C    T        0      0        2 
   6  chr6_81343533     HPrz    C    T        0      0        2 
   6  chr6_81343533     ZBoe    C    T        0      0        2 
   6  chr6_81343533     ZGre    C    T        0      0        2 
   6  chr6_81343533     ZHar    C    T        1      2        2 
   6  chr6_81343533   Sample    C    T        0      0        2 
   6  chr6_81344312     AAsi    T    G        1      2        2 
   6  chr6_81344312     AKia    T    G      0.5      1        2 
   6  chr6_81344312     AOna    T    G        0      0        2 
   6  chr6_81344312     ASom    T    G        1      2        2 
   6  chr6_81344312     HCab    T    G        0      0        2 
   6  chr6_81344312     HPrz    T    G        0      0        2 
   6  chr6_81344312     ZBoe    T    G        0      0        2 
   6  chr6_81344312     ZGre    T    G        0      0        2 
   6  chr6_81344312     ZHar    T    G        0      0        2 
   6  chr6_81344312   Sample    T    G        1      2        2 
   6  chr6_81344804     AAsi    C    T        0      0        2 
   6  chr6_81344804     AKia    C    T        0      0        2 
   6  chr6_81344804     AOna    C    T        0      0        2 
   6  chr6_81344804     ASom    C    T        0      0        2 
   6  chr6_81344804     HCab    C    T        0      0        2 
   6  chr6_81344804     HPrz    C    T        0      0        2 
   6  chr6_81344804     ZBoe    C    T        1      2        2 
   6  chr6_81344804     ZGre    C    T        0      0        2 
   6  chr6_81344804     ZHar    C    T        0      0        2 
   6  chr6_81344804   Sample    C    T        0      0        2 
   6  chr6_81345212     AAsi    A    G        0      0        2 
   6  chr6_81345212     AKia    A    G        0      0        2 
   6  chr6_81345212     AOna    A    G        0      0        2 
   6  chr6_81345212     ASom    A    G        0      0        2 
   6  chr6_81345212     HCab    A    G        0      0        2 
   6  chr6_81345212     HPrz    A    G        0      0        2 
   6  chr6_81345212     ZBoe    A    G        0      0        2 
   6  chr6_81345212     ZGre    A    G        0      0        2 
   6  chr6_81345212     ZHar    A    G      0.5      1        2 
   6  chr6_81345212   Sample    A    G        0      0        2 
   6  chr6_81351721     AAsi    A    G        0      0        2 
   6  chr6_81351721     AKia    A    G        0      0        2 
   6  chr6_81351721     AOna    A    G        0      0        2 
   6  chr6_81351721     ASom    A    G        0      0        2 
   6  chr6_81351721     HCab    A    G        0      0        2 
   6  chr6_81351721     HPrz    A    G        0      0        2 
   6  chr6_81351721     ZBoe    A    G        0      0        2 
   6  chr6_81351721     ZGre    A    G        0      0        2 
   6  chr6_81351721     ZHar    A    G        1      2        2 
   6  chr6_81351721   Sample    A    G        0      0        2 
   6  chr6_81352680     AAsi    T    G        0      0        2 
   6  chr6_81352680     AKia    T    G        0      0        2 
   6  chr6_81352680     AOna    T    G        0      0        2 
   6  chr6_81352680     ASom    T    G        0      0        2 
   6  chr6_81352680     HCab    T    G        1      2        2 
   6  chr6_81352680     HPrz    T    G        1      2        2 
   6  chr6_81352680     ZBoe    T    G        0      0        2 
   6  chr6_81352680     ZGre    T    G        0      0        2 
   6  chr6_81352680     ZHar    T    G        0      0        2 
   6  chr6_81352680   Sample    T    G        0      0        2 
   6  chr6_81381449     AAsi    C    T        0      0        2 
   6  chr6_81381449     AKia    C    T        0      0        2 
   6  chr6_81381449     AOna    C    T        0      0        2 
   6  chr6_81381449     ASom    C    T        0      0        2 
   6  chr6_81381449     HCab    C    T        0      0        2 
   6  chr6_81381449     HPrz    C    T        0      0        2 
   6  chr6_81381449     ZBoe    C    T      0.5      1        2 
   6  chr6_81381449     ZGre    C    T        0      0        2 
   6  chr6_81381449     ZHar    C    T        0      0        2 
   6  chr6_81381449   Sample    C    T        0      0        2 
   6  chr6_81387623     AAsi    A    T        0      0        2 
   6  chr6_81387623     AKia    A    T        0      0        2 
   6  chr6_81387623     AOna    A    T        0      0        2 
   6  chr6_81387623     ASom    A    T        0      0        2 
   6  chr6_81387623     HCab    A    T        0      0        2 
   6  chr6_81387623     HPrz    A    T        0      0        2 
   6  chr6_81387623     ZBoe    A    T        0      0        2 
   6  chr6_81387623     ZGre    A    T        0      0        2 
   6  chr6_81387623     ZHar    A    T        1      2        2 
   6  chr6_81387623   Sample    A    T        0      0        2 
   6  chr6_81388443     AAsi    G    C        0      0        2 
   6  chr6_81388443     AKia    G    C        0      0        2 
   6  chr6_81388443     AOna    G    C        0      0        2 
   6  chr6_81388443     ASom    G    C        0      0        2 
   6  chr6_81388443     HCab    G    C        1      2        2 
   6  chr6_81388443     HPrz    G    C        1      2        2 
   6  chr6_81388443     ZBoe    G    C        0      0        2 
   6  chr6_81388443     ZGre    G    C        0      0        2 
   6  chr6_81388443     ZHar    G    C        0      0        2 
   6  chr6_81388443   Sample    G    C        0      0        2 
   6  chr6_81388517     AAsi    C    G        0      0        2 
   6  chr6_81388517     AKia    C    G        1      2        2 
   6  chr6_81388517     AOna    C    G        1      2        2 
   6  chr6_81388517     ASom    C    G        0      0        2 
   6  chr6_81388517     HCab    C    G        0      0        2 
   6  chr6_81388517     HPrz    C    G        0      0        2 
   6  chr6_81388517     ZBoe    C    G        0      0        2 
   6  chr6_81388517     ZGre    C    G        0      0        2 
   6  chr6_81388517     ZHar    C    G        0      0        2 
   6  chr6_81388517   Sample    C    G        0      0        2 
   6  chr6_81398312     AAsi    A    G        0      0        2 
   6  chr6_81398312     AKia    A    G        0      0        2 
   6  chr6_81398312     AOna    A    G        0      0        2 
   6  chr6_81398312     ASom    A    G        0      0        2 
   6  chr6_81398312     HCab    A    G        1      2        2 
   6  chr6_81398312     HPrz    A    G        1      2        2 
   6  chr6_81398312     ZBoe    A    G        0      0        2 
   6  chr6_81398312     ZGre    A    G        0      0        2 
   6  chr6_81398312     ZHar    A    G        0      0        2 
   6  chr6_81398312   Sample    A    G        0      0        2 
   6  chr6_81405230     AAsi    G    T        0      0        2 
   6  chr6_81405230     AKia    G    T        0      0        2 
   6  chr6_81405230     AOna    G    T        0      0        2 
   6  chr6_81405230     ASom    G    T        0      0        2 
   6  chr6_81405230     HCab    G    T        1      2        2 
   6  chr6_81405230     HPrz    G    T        1      2        2 
   6  chr6_81405230     ZBoe    G    T        0      0        2 
   6  chr6_81405230     ZGre    G    T        0      0        2 
   6  chr6_81405230     ZHar    G    T        0      0        2 
   6  chr6_81405230   Sample    G    T        0      0        2 
   6  chr6_81415891     AAsi    A    C        0      0        2 
   6  chr6_81415891     AKia    A    C      0.5      1        2 
   6  chr6_81415891     AOna    A    C        0      0        2 
   6  chr6_81415891     ASom    A    C        0      0        2 
   6  chr6_81415891     HCab    A    C        0      0        2 
   6  chr6_81415891     HPrz    A    C        0      0        2 
   6  chr6_81415891     ZBoe    A    C        0      0        2 
   6  chr6_81415891     ZGre    A    C        0      0        2 
   6  chr6_81415891     ZHar    A    C        0      0        2 
   6  chr6_81415891   Sample    A    C        0      0        2 
   6  chr6_81418972     AAsi    T    C        0      0        2 
   6  chr6_81418972     AKia    T    C        1      2        2 
   6  chr6_81418972     AOna    T    C        1      2        2 
   6  chr6_81418972     ASom    T    C        0      0        2 
   6  chr6_81418972     HCab    T    C        0      0        2 
   6  chr6_81418972     HPrz    T    C        0      0        2 
   6  chr6_81418972     ZBoe    T    C        0      0        2 
   6  chr6_81418972     ZGre    T    C        0      0        2 
   6  chr6_81418972     ZHar    T    C        0      0        2 
   6  chr6_81418972   Sample    T    C        0      0        2 
   6  chr6_81421061     AAsi    T    C        0      0        2 
   6  chr6_81421061     AKia    T    C      0.5      1        2 
   6  chr6_81421061     AOna    T    C        0      0        2 
   6  chr6_81421061     ASom    T    C        0      0        2 
   6  chr6_81421061     HCab    T    C        0      0        2 
   6  chr6_81421061     HPrz    T    C        0      0        2 
   6  chr6_81421061     ZBoe    T    C        0      0        2 
   6  chr6_81421061     ZGre    T    C        0      0        2 
   6  chr6_81421061     ZHar    T    C        0      0        2 
   6  chr6_81421061   Sample    T    C        0      0        2 
   6  chr6_81422893     AAsi    G    C        0      0        2 
   6  chr6_81422893     AKia    G    C        0      0        2 
   6  chr6_81422893     AOna    G    C        0      0        2 
   6  chr6_81422893     ASom    G    C        0      0        2 
   6  chr6_81422893     HCab    G    C        0      0        2 
   6  chr6_81422893     HPrz    G    C        0      0        2 
   6  chr6_81422893     ZBoe    G    C        0      0        2 
   6  chr6_81422893     ZGre    G    C        0      0        2 
   6  chr6_81422893     ZHar    G    C      0.5      1        2 
   6  chr6_81422893   Sample    G    C        0      0        2 
   6  chr6_81425198     AAsi    A    T      0.5      1        2 
   6  chr6_81425198     AKia    A    T        0      0        2 
   6  chr6_81425198     AOna    A    T        0      0        2 
   6  chr6_81425198     ASom    A    T        0      0        2 
   6  chr6_81425198     HCab    A    T        0      0        2 
   6  chr6_81425198     HPrz    A    T        0      0        2 
   6  chr6_81425198     ZBoe    A    T        0      0        2 
   6  chr6_81425198     ZGre    A    T        0      0        2 
   6  chr6_81425198     ZHar    A    T        0      0        2 
   6  chr6_81425198   Sample    A    T        0      0        2 
   6  chr6_81427051     AAsi    G    A        0      0        2 
   6  chr6_81427051     AKia    G    A        0      0        2 
   6  chr6_81427051     AOna    G    A        0      0        2 
   6  chr6_81427051     ASom    G    A        0      0        2 
   6  chr6_81427051     HCab    G    A        0      0        2 
   6  chr6_81427051     HPrz    G    A        0      0        2 
   6  chr6_81427051     ZBoe    G    A        1      2        2 
   6  chr6_81427051     ZGre    G    A        0      0        2 
   6  chr6_81427051     ZHar    G    A        0      0        2 
   6  chr6_81427051   Sample    G    A        0      0        2 
   6  chr6_81428501     AAsi    T    C        0      0        2 
   6  chr6_81428501     AKia    T    C        0      0        2 
   6  chr6_81428501     AOna    T    C        0      0        2 
   6  chr6_81428501     ASom    T    C        0      0        2 
   6  chr6_81428501     HCab    T    C        0      0        2 
   6  chr6_81428501     HPrz    T    C        0      0        2 
   6  chr6_81428501     ZBoe    T    C        0      0        2 
   6  chr6_81428501     ZGre    T    C        0      0        2 
   6  chr6_81428501     ZHar    T    C      0.5      1        2 
   6  chr6_81428501   Sample    T    C        0      0        2 
   6  chr6_81428809     AAsi    A    G        0      0        2 
   6  chr6_81428809     AKia    A    G        0      0        2 
   6  chr6_81428809     AOna    A    G        0      0        2 
   6  chr6_81428809     ASom    A    G        0      0        2 
   6  chr6_81428809     HCab    A    G        0      0        2 
   6  chr6_81428809     HPrz    A    G        0      0        2 
   6  chr6_81428809     ZBoe    A    G        0      0        2 
   6  chr6_81428809     ZGre    A    G        1      2        2 
   6  chr6_81428809     ZHar    A    G        0      0        2 
   6  chr6_81428809   Sample    A    G        0      0        2 
   6  chr6_81429507     AAsi    A    G        0      0        2 
   6  chr6_81429507     AKia    A    G        0      0        2 
   6  chr6_81429507     AOna    A    G        0      0        2 
   6  chr6_81429507     ASom    A    G        0      0        2 
   6  chr6_81429507     HCab    A    G        0      0        2 
   6  chr6_81429507     HPrz    A    G        0      0        2 
   6  chr6_81429507     ZBoe    A    G        1      2        2 
   6  chr6_81429507     ZGre    A    G        0      0        2 
   6  chr6_81429507     ZHar    A    G        0      0        2 
   6  chr6_81429507   Sample    A    G        0      0        2 
   6  chr6_81443939     AAsi    G    A        1      2        2 
   6  chr6_81443939     AKia    G    A        0      0        2 
   6  chr6_81443939     AOna    G    A        0      0        2 
   6  chr6_81443939     ASom    G    A        1      2        2 
   6  chr6_81443939     HCab    G    A        0      0        2 
   6  chr6_81443939     HPrz    G    A        0      0        2 
   6  chr6_81443939     ZBoe    G    A        0      0        2 
   6  chr6_81443939     ZGre    G    A        0      0        2 
   6  chr6_81443939     ZHar    G    A        0      0        2 
   6  chr6_81443939   Sample    G    A        1      2        2 
   6  chr6_81444394     AAsi    G    T        0      0        2 
   6  chr6_81444394     AKia    G    T        0      0        2 
   6  chr6_81444394     AOna    G    T        0      0        2 
   6  chr6_81444394     ASom    G    T        0      0        2 
   6  chr6_81444394     HCab    G    T        1      2        2 
   6  chr6_81444394     HPrz    G    T        1      2        2 
   6  chr6_81444394     ZBoe    G    T        0      0        2 
   6  chr6_81444394     ZGre    G    T        0      0        2 
   6  chr6_81444394     ZHar    G    T        0      0        2 
   6  chr6_81444394   Sample    G    T        0      0        2 
   6  chr6_81451788     AAsi    T    C        0      0        2 
   6  chr6_81451788     AKia    T    C        1      2        2 
   6  chr6_81451788     AOna    T    C        0      0        2 
   6  chr6_81451788     ASom    T    C        0      0        2 
   6  chr6_81451788     HCab    T    C        0      0        2 
   6  chr6_81451788     HPrz    T    C        0      0        2 
   6  chr6_81451788     ZBoe    T    C        0      0        2 
   6  chr6_81451788     ZGre    T    C        0      0        2 
   6  chr6_81451788     ZHar    T    C        0      0        2 
   6  chr6_81451788   Sample    T    C        0      0        2 
   6  chr6_81451937     AAsi    C    T        0      0        2 
   6  chr6_81451937     AKia    C    T        0      0        2 
   6  chr6_81451937     AOna    C    T        0      0        2 
   6  chr6_81451937     ASom    C    T      0.5      1        2 
   6  chr6_81451937     HCab    C    T        0      0        2 
   6  chr6_81451937     HPrz    C    T        0      0        2 
   6  chr6_81451937     ZBoe    C    T        0      0        2 
   6  chr6_81451937     ZGre    C    T        0      0        2 
   6  chr6_81451937     ZHar    C    T        0      0        2 
   6  chr6_81451937   Sample    C    T        0      0        2 
   6  chr6_81465257     AAsi    G    C        0      0        2 
   6  chr6_81465257     AKia    G    C        0      0        2 
   6  chr6_81465257     AOna    G    C        0      0        2 
   6  chr6_81465257     ASom    G    C      0.5      1        2 
   6  chr6_81465257     HCab    G    C        0      0        2 
   6  chr6_81465257     HPrz    G    C        0      0        2 
   6  chr6_81465257     ZBoe    G    C        0      0        2 
   6  chr6_81465257     ZGre    G    C        0      0        2 
   6  chr6_81465257     ZHar    G    C        0      0        2 
   6  chr6_81465257   Sample    G    C        0      0        2 
   6  chr6_81466660     AAsi    A    G        0      0        2 
   6  chr6_81466660     AKia    A    G        0      0        2 
   6  chr6_81466660     AOna    A    G        0      0        2 
   6  chr6_81466660     ASom    A    G        0      0        2 
   6  chr6_81466660     HCab    A    G        0      0        2 
   6  chr6_81466660     HPrz    A    G        0      0        2 
   6  chr6_81466660     ZBoe    A    G        1      2        2 
   6  chr6_81466660     ZGre    A    G        1      2        2 
   6  chr6_81466660     ZHar    A    G        1      2        2 
   6  chr6_81466660   Sample    A    G        0      0        2 
   6  chr6_81466807     AAsi    A    G        0      0        2 
   6  chr6_81466807     AKia    A    G        0      0        2 
   6  chr6_81466807     AOna    A    G        0      0        2 
   6  chr6_81466807     ASom    A    G        0      0        2 
   6  chr6_81466807     HCab    A    G        0      0        2 
   6  chr6_81466807     HPrz    A    G        0      0        2 
   6  chr6_81466807     ZBoe    A    G        0      0        2 
   6  chr6_81466807     ZGre    A    G        1      2        2 
   6  chr6_81466807     ZHar    A    G        0      0        2 
   6  chr6_81466807   Sample    A    G        0      0        2 
   6  chr6_81467016     AAsi    A    G        0      0        2 
   6  chr6_81467016     AKia    A    G        0      0        2 
   6  chr6_81467016     AOna    A    G        0      0        2 
   6  chr6_81467016     ASom    A    G        0      0        2 
   6  chr6_81467016     HCab    A    G        0      0        2 
   6  chr6_81467016     HPrz    A    G        0      0        2 
   6  chr6_81467016     ZBoe    A    G      0.5      1        2 
   6  chr6_81467016     ZGre    A    G        0      0        2 
   6  chr6_81467016     ZHar    A    G        0      0        2 
   6  chr6_81467016   Sample    A    G        0      0        2 
   6  chr6_81476155     AAsi    A    T        0      0        2 
   6  chr6_81476155     AKia    A    T        0      0        2 
   6  chr6_81476155     AOna    A    T        0      0        2 
   6  chr6_81476155     ASom    A    T      0.5      1        2 
   6  chr6_81476155     HCab    A    T        0      0        2 
   6  chr6_81476155     HPrz    A    T        0      0        2 
   6  chr6_81476155     ZBoe    A    T        0      0        2 
   6  chr6_81476155     ZGre    A    T        0      0        2 
   6  chr6_81476155     ZHar    A    T        0      0        2 
   6  chr6_81476155   Sample    A    T        0      0        2 
   6  chr6_81476564     AAsi    A    G        0      0        2 
   6  chr6_81476564     AKia    A    G        0      0        2 
   6  chr6_81476564     AOna    A    G        0      0        2 
   6  chr6_81476564     ASom    A    G        0      0        2 
   6  chr6_81476564     HCab    A    G        1      2        2 
   6  chr6_81476564     HPrz    A    G        1      2        2 
   6  chr6_81476564     ZBoe    A    G        0      0        2 
   6  chr6_81476564     ZGre    A    G        0      0        2 
   6  chr6_81476564     ZHar    A    G        0      0        2 
   6  chr6_81476564   Sample    A    G        0      0        2 
   6  chr6_81476844     AAsi    T    C        0      0        2 
   6  chr6_81476844     AKia    T    C        0      0        2 
   6  chr6_81476844     AOna    T    C        0      0        2 
   6  chr6_81476844     ASom    T    C        0      0        2 
   6  chr6_81476844     HCab    T    C        0      0        2 
   6  chr6_81476844     HPrz    T    C        0      0        2 
   6  chr6_81476844     ZBoe    T    C      0.5      1        2 
   6  chr6_81476844     ZGre    T    C        0      0        2 
   6  chr6_81476844     ZHar    T    C        0      0        2 
   6  chr6_81476844   Sample    T    C        0      0        2 
   6  chr6_81480225     AAsi    T    C        0      0        2 
   6  chr6_81480225     AKia    T    C        1      2        2 
   6  chr6_81480225     AOna    T    C        0      0        2 
   6  chr6_81480225     ASom    T    C        0      0        2 
   6  chr6_81480225     HCab    T    C        0      0        2 
   6  chr6_81480225     HPrz    T    C        0      0        2 
   6  chr6_81480225     ZBoe    T    C        0      0        2 
   6  chr6_81480225     ZGre    T    C        0      0        2 
   6  chr6_81480225     ZHar    T    C        0      0        2 
   6  chr6_81480225   Sample    T    C        0      0        2 
   6  chr6_81483724     AAsi    A    G        0      0        2 
   6  chr6_81483724     AKia    A    G        0      0        2 
   6  chr6_81483724     AOna    A    G        0      0        2 
   6  chr6_81483724     ASom    A    G        0      0        2 
   6  chr6_81483724     HCab    A    G        1      2        2 
   6  chr6_81483724     HPrz    A    G        1      2        2 
   6  chr6_81483724     ZBoe    A    G        0      0        2 
   6  chr6_81483724     ZGre    A    G        0      0        2 
   6  chr6_81483724     ZHar    A    G        0      0        2 
   6  chr6_81483724   Sample    A    G        0      0        2 
   6  chr6_81487306     AAsi    A    G      0.5      1        2 
   6  chr6_81487306     AKia    A    G        0      0        2 
   6  chr6_81487306     AOna    A    G        0      0        2 
   6  chr6_81487306     ASom    A    G        0      0        2 
   6  chr6_81487306     HCab    A    G        1      2        2 
   6  chr6_81487306     HPrz    A    G        1      2        2 
   6  chr6_81487306     ZBoe    A    G        0      0        2 
   6  chr6_81487306     ZGre    A    G        0      0        2 
   6  chr6_81487306     ZHar    A    G        0      0        2 
   6  chr6_81487306   Sample    A    G        1      2        2 
   6  chr6_81490607     AAsi    C    A        0      0        2 
   6  chr6_81490607     AKia    C    A        0      0        2 
   6  chr6_81490607     AOna    C    A        0      0        2 
   6  chr6_81490607     ASom    C    A        0      0        2 
   6  chr6_81490607     HCab    C    A        1      2        2 
   6  chr6_81490607     HPrz    C    A        1      2        2 
   6  chr6_81490607     ZBoe    C    A        0      0        2 
   6  chr6_81490607     ZGre    C    A        0      0        2 
   6  chr6_81490607     ZHar    C    A        0      0        2 
   6  chr6_81490607   Sample    C    A        0      0        2 
   6  chr6_81498623     AAsi    G    T        0      0        2 
   6  chr6_81498623     AKia    G    T        0      0        2 
   6  chr6_81498623     AOna    G    T        0      0        2 
   6  chr6_81498623     ASom    G    T        0      0        2 
   6  chr6_81498623     HCab    G    T        0      0        2 
   6  chr6_81498623     HPrz    G    T        0      0        2 
   6  chr6_81498623     ZBoe    G    T        1      2        2 
   6  chr6_81498623     ZGre    G    T        0      0        2 
   6  chr6_81498623     ZHar    G    T        0      0        2 
   6  chr6_81498623   Sample    G    T        0      0        2 
   6  chr6_81502514     AAsi    T    A        0      0        2 
   6  chr6_81502514     AKia    T    A        0      0        2 
   6  chr6_81502514     AOna    T    A        0      0        2 
   6  chr6_81502514     ASom    T    A        0      0        2 
   6  chr6_81502514     HCab    T    A        0      0        2 
   6  chr6_81502514     HPrz    T    A        0      0        2 
   6  chr6_81502514     ZBoe    T    A        0      0        2 
   6  chr6_81502514     ZGre    T    A        1      2        2 
   6  chr6_81502514     ZHar    T    A        0      0        2 
   6  chr6_81502514   Sample    T    A        0      0        2 
   6  chr6_81510391     AAsi    G    A        0      0        2 
   6  chr6_81510391     AKia    G    A        0      0        2 
   6  chr6_81510391     AOna    G    A        0      0        2 
   6  chr6_81510391     ASom    G    A        0      0        2 
   6  chr6_81510391     HCab    G    A        1      2        2 
   6  chr6_81510391     HPrz    G    A        1      2        2 
   6  chr6_81510391     ZBoe    G    A        0      0        2 
   6  chr6_81510391     ZGre    G    A        0      0        2 
   6  chr6_81510391     ZHar    G    A        0      0        2 
   6  chr6_81510391   Sample    G    A        0      0        2 
   6  chr6_81529479     AAsi    G    T        0      0        2 
   6  chr6_81529479     AKia    G    T        0      0        2 
   6  chr6_81529479     AOna    G    T        1      2        2 
   6  chr6_81529479     ASom    G    T        0      0        2 
   6  chr6_81529479     HCab    G    T        0      0        2 
   6  chr6_81529479     HPrz    G    T        0      0        2 
   6  chr6_81529479     ZBoe    G    T        0      0        2 
   6  chr6_81529479     ZGre    G    T        0      0        2 
   6  chr6_81529479     ZHar    G    T        0      0        2 
   6  chr6_81529479   Sample    G    T        0      0        2 
   6  chr6_81533579     AAsi    G    A        0      0        2 
   6  chr6_81533579     AKia    G    A        1      2        2 
   6  chr6_81533579     AOna    G    A        1      2        2 
   6  chr6_81533579     ASom    G    A        0      0        2 
   6  chr6_81533579     HCab    G    A        0      0        2 
   6  chr6_81533579     HPrz    G    A        0      0        2 
   6  chr6_81533579     ZBoe    G    A        0      0        2 
   6  chr6_81533579     ZGre    G    A        0      0        2 
   6  chr6_81533579     ZHar    G    A        0      0        2 
   6  chr6_81533579   Sample    G    A        0      0        2 
   6  chr6_81535198     AAsi    A    G        0      0        2 
   6  chr6_81535198     AKia    A    G        0      0        2 
   6  chr6_81535198     AOna    A    G        0      0        2 
   6  chr6_81535198     ASom    A    G        0      0        2 
   6  chr6_81535198     HCab    A    G        1      2        2 
   6  chr6_81535198     HPrz    A    G        1      2        2 
   6  chr6_81535198     ZBoe    A    G        0      0        2 
   6  chr6_81535198     ZGre    A    G        0      0        2 
   6  chr6_81535198     ZHar    A    G        0      0        2 
   6  chr6_81535198   Sample    A    G        0      0        2 
   6  chr6_81536404     AAsi    A    G        0      0        2 
   6  chr6_81536404     AKia    A    G        1      2        2 
   6  chr6_81536404     AOna    A    G        0      0        2 
   6  chr6_81536404     ASom    A    G        0      0        2 
   6  chr6_81536404     HCab    A    G        0      0        2 
   6  chr6_81536404     HPrz    A    G        0      0        2 
   6  chr6_81536404     ZBoe    A    G        0      0        2 
   6  chr6_81536404     ZGre    A    G        0      0        2 
   6  chr6_81536404     ZHar    A    G        0      0        2 
   6  chr6_81536404   Sample    A    G        0      0        2 
   6  chr6_81537507     AAsi    T    C        0      0        2 
   6  chr6_81537507     AKia    T    C        0      0        2 
   6  chr6_81537507     AOna    T    C        0      0        2 
   6  chr6_81537507     ASom    T    C        0      0        2 
   6  chr6_81537507     HCab    T    C        0      0        2 
   6  chr6_81537507     HPrz    T    C        0      0        2 
   6  chr6_81537507     ZBoe    T    C      0.5      1        2 
   6  chr6_81537507     ZGre    T    C        0      0        2 
   6  chr6_81537507     ZHar    T    C        0      0        2 
   6  chr6_81537507   Sample    T    C        0      0        2 
   6  chr6_81540474     AAsi    G    A        0      0        2 
   6  chr6_81540474     AKia    G    A        1      2        2 
   6  chr6_81540474     AOna    G    A        1      2        2 
   6  chr6_81540474     ASom    G    A        0      0        2 
   6  chr6_81540474     HCab    G    A        0      0        2 
   6  chr6_81540474     HPrz    G    A        0      0        2 
   6  chr6_81540474     ZBoe    G    A      0.5      1        2 
   6  chr6_81540474     ZGre    G    A        1      2        2 
   6  chr6_81540474     ZHar    G    A        1      2        2 
   6  chr6_81540474   Sample    G    A        0      0        2 
   6  chr6_81545835     AAsi    G    A        0      0        2 
   6  chr6_81545835     AKia    G    A        0      0        2 
   6  chr6_81545835     AOna    G    A        1      2        2 
   6  chr6_81545835     ASom    G    A        0      0        2 
   6  chr6_81545835     HCab    G    A        0      0        2 
   6  chr6_81545835     HPrz    G    A        0      0        2 
   6  chr6_81545835     ZBoe    G    A        0      0        2 
   6  chr6_81545835     ZGre    G    A        0      0        2 
   6  chr6_81545835     ZHar    G    A        0      0        2 
   6  chr6_81545835   Sample    G    A        0      0        2 
   6  chr6_81550764     AAsi    A    T        0      0        2 
   6  chr6_81550764     AKia    A    T        0      0        2 
   6  chr6_81550764     AOna    A    T        0      0        2 
   6  chr6_81550764     ASom    A    T        0      0        2 
   6  chr6_81550764     HCab    A    T        0      0        2 
   6  chr6_81550764     HPrz    A    T        0      0        2 
   6  chr6_81550764     ZBoe    A    T        1      2        2 
   6  chr6_81550764     ZGre    A    T        0      0        2 
   6  chr6_81550764     ZHar    A    T        0      0        2 
   6  chr6_81550764   Sample    A    T        0      0        2 
   6  chr6_81552912     AAsi    G    A        1      2        2 
   6  chr6_81552912     AKia    G    A        0      0        2 
   6  chr6_81552912     AOna    G    A        0      0        2 
   6  chr6_81552912     ASom    G    A      0.5      1        2 
   6  chr6_81552912     HCab    G    A        0      0        2 
   6  chr6_81552912     HPrz    G    A        0      0        2 
   6  chr6_81552912     ZBoe    G    A        0      0        2 
   6  chr6_81552912     ZGre    G    A        0      0        2 
   6  chr6_81552912     ZHar    G    A        0      0        2 
   6  chr6_81552912   Sample    G    A        0      0        2 
   6  chr6_81554994     AAsi    C    T        0      0        2 
   6  chr6_81554994     AKia    C    T        0      0        2 
   6  chr6_81554994     AOna    C    T        0      0        2 
   6  chr6_81554994     ASom    C    T        0      0        2 
   6  chr6_81554994     HCab    C    T        1      2        2 
   6  chr6_81554994     HPrz    C    T        1      2        2 
   6  chr6_81554994     ZBoe    C    T        0      0        2 
   6  chr6_81554994     ZGre    C    T        0      0        2 
   6  chr6_81554994     ZHar    C    T        0      0        2 
   6  chr6_81554994   Sample    C    T        0      0        2 
   6  chr6_81562614     AAsi    T    A        0      0        2 
   6  chr6_81562614     AKia    T    A        0      0        2 
   6  chr6_81562614     AOna    T    A        0      0        2 
   6  chr6_81562614     ASom    T    A        0      0        2 
   6  chr6_81562614     HCab    T    A        0      0        2 
   6  chr6_81562614     HPrz    T    A      0.5      1        2 
   6  chr6_81562614     ZBoe    T    A        0      0        2 
   6  chr6_81562614     ZGre    T    A        0      0        2 
   6  chr6_81562614     ZHar    T    A        0      0        2 
   6  chr6_81562614   Sample    T    A        0      0        2 
   6  chr6_81575907     AAsi    A    G        0      0        2 
   6  chr6_81575907     AKia    A    G        1      2        2 
   6  chr6_81575907     AOna    A    G        0      0        2 
   6  chr6_81575907     ASom    A    G        0      0        2 
   6  chr6_81575907     HCab    A    G        0      0        2 
   6  chr6_81575907     HPrz    A    G        0      0        2 
   6  chr6_81575907     ZBoe    A    G      0.5      1        2 
   6  chr6_81575907     ZGre    A    G        0      0        2 
   6  chr6_81575907     ZHar    A    G        0      0        2 
   6  chr6_81575907   Sample    A    G        0      0        2 
   6  chr6_81577287     AAsi    G    A      0.5      1        2 
   6  chr6_81577287     AKia    G    A        0      0        2 
   6  chr6_81577287     AOna    G    A        0      0        2 
   6  chr6_81577287     ASom    G    A      0.5      1        2 
   6  chr6_81577287     HCab    G    A        0      0        2 
   6  chr6_81577287     HPrz    G    A        0      0        2 
   6  chr6_81577287     ZBoe    G    A        0      0        2 
   6  chr6_81577287     ZGre    G    A        0      0        2 
   6  chr6_81577287     ZHar    G    A        0      0        2 
   6  chr6_81577287   Sample    G    A        0      0        2 
   6  chr6_81584071     AAsi    C    T        0      0        2 
   6  chr6_81584071     AKia    C    T        0      0        2 
   6  chr6_81584071     AOna    C    T        0      0        2 
   6  chr6_81584071     ASom    C    T        0      0        2 
   6  chr6_81584071     HCab    C    T        0      0        2 
   6  chr6_81584071     HPrz    C    T      0.5      1        2 
   6  chr6_81584071     ZBoe    C    T        0      0        2 
   6  chr6_81584071     ZGre    C    T        0      0        2 
   6  chr6_81584071     ZHar    C    T        0      0        2 
   6  chr6_81584071   Sample    C    T        0      0        2 
   6  chr6_81585256     AAsi    A    G        0      0        2 
   6  chr6_81585256     AKia    A    G        0      0        2 
   6  chr6_81585256     AOna    A    G        0      0        2 
   6  chr6_81585256     ASom    A    G      0.5      1        2 
   6  chr6_81585256     HCab    A    G        0      0        2 
   6  chr6_81585256     HPrz    A    G        0      0        2 
   6  chr6_81585256     ZBoe    A    G        0      0        2 
   6  chr6_81585256     ZGre    A    G        0      0        2 
   6  chr6_81585256     ZHar    A    G        0      0        2 
   6  chr6_81585256   Sample    A    G        1      2        2 
   6  chr6_81586580     AAsi    C    T      0.5      1        2 
   6  chr6_81586580     AKia    C    T        0      0        2 
   6  chr6_81586580     AOna    C    T        0      0        2 
   6  chr6_81586580     ASom    C    T        0      0        2 
   6  chr6_81586580     HCab    C    T        0      0        2 
   6  chr6_81586580     HPrz    C    T        0      0        2 
   6  chr6_81586580     ZBoe    C    T        0      0        2 
   6  chr6_81586580     ZGre    C    T        0      0        2 
   6  chr6_81586580     ZHar    C    T        0      0        2 
   6  chr6_81586580   Sample    C    T        0      0        2 
   6  chr6_81589121     AAsi    A    G        0      0        2 
   6  chr6_81589121     AKia    A    G        0      0        2 
   6  chr6_81589121     AOna    A    G        0      0        2 
   6  chr6_81589121     ASom    A    G        0      0        2 
   6  chr6_81589121     HCab    A    G        0      0        2 
   6  chr6_81589121     HPrz    A    G      0.5      1        2 
   6  chr6_81589121     ZBoe    A    G        0      0        2 
   6  chr6_81589121     ZGre    A    G        0      0        2 
   6  chr6_81589121     ZHar    A    G        0      0        2 
   6  chr6_81589121   Sample    A    G        0      0        2 
   6  chr6_81599505     AAsi    C    T        0      0        2 
   6  chr6_81599505     AKia    C    T        0      0        2 
   6  chr6_81599505     AOna    C    T        0      0        2 
   6  chr6_81599505     ASom    C    T        0      0        2 
   6  chr6_81599505     HCab    C    T        0      0        2 
   6  chr6_81599505     HPrz    C    T        0      0        2 
   6  chr6_81599505     ZBoe    C    T        0      0        2 
   6  chr6_81599505     ZGre    C    T        1      2        2 
   6  chr6_81599505     ZHar    C    T        0      0        2 
   6  chr6_81599505   Sample    C    T        0      0        2 
   6  chr6_81601553     AAsi    A    G        1      2        2 
   6  chr6_81601553     AKia    A    G        0      0        2 
   6  chr6_81601553     AOna    A    G        0      0        2 
   6  chr6_81601553     ASom    A    G        1      2        2 
   6  chr6_81601553     HCab    A    G        0      0        2 
   6  chr6_81601553     HPrz    A    G        0      0        2 
   6  chr6_81601553     ZBoe    A    G        0      0        2 
   6  chr6_81601553     ZGre    A    G        0      0        2 
   6  chr6_81601553     ZHar    A    G        0      0        2 
   6  chr6_81601553   Sample    A    G        1      2        2 
   6  chr6_81603383     AAsi    G    A        1      2        2 
   6  chr6_81603383     AKia    G    A        0      0        2 
   6  chr6_81603383     AOna    G    A        0      0        2 
   6  chr6_81603383     ASom    G    A        1      2        2 
   6  chr6_81603383     HCab    G    A        0      0        2 
   6  chr6_81603383     HPrz    G    A        0      0        2 
   6  chr6_81603383     ZBoe    G    A        0      0        2 
   6  chr6_81603383     ZGre    G    A        0      0        2 
   6  chr6_81603383     ZHar    G    A        0      0        2 
   6  chr6_81603383   Sample    G    A        1      2        2 
   6  chr6_81604124     AAsi    G    A        0      0        2 
   6  chr6_81604124     AKia    G    A        0      0        2 
   6  chr6_81604124     AOna    G    A        0      0        2 
   6  chr6_81604124     ASom    G    A        0      0        2 
   6  chr6_81604124     HCab    G    A        0      0        2 
   6  chr6_81604124     HPrz    G    A        0      0        2 
   6  chr6_81604124     ZBoe    G    A      0.5      1        2 
   6  chr6_81604124     ZGre    G    A        0      0        2 
   6  chr6_81604124     ZHar    G    A        0      0        2 
   6  chr6_81604124   Sample    G    A        0      0        2 
   6  chr6_81604914     AAsi    G    C        0      0        2 
   6  chr6_81604914     AKia    G    C        0      0        2 
   6  chr6_81604914     AOna    G    C        0      0        2 
   6  chr6_81604914     ASom    G    C        0      0        2 
   6  chr6_81604914     HCab    G    C        1      2        2 
   6  chr6_81604914     HPrz    G    C        1      2        2 
   6  chr6_81604914     ZBoe    G    C        0      0        2 
   6  chr6_81604914     ZGre    G    C        0      0        2 
   6  chr6_81604914     ZHar    G    C        0      0        2 
   6  chr6_81604914   Sample    G    C        0      0        2 
   6  chr6_81614120     AAsi    T    C        0      0        2 
   6  chr6_81614120     AKia    T    C        0      0        2 
   6  chr6_81614120     AOna    T    C        0      0        2 
   6  chr6_81614120     ASom    T    C        0      0        2 
   6  chr6_81614120     HCab    T    C        1      2        2 
   6  chr6_81614120     HPrz    T    C        1      2        2 
   6  chr6_81614120     ZBoe    T    C        0      0        2 
   6  chr6_81614120     ZGre    T    C        0      0        2 
   6  chr6_81614120     ZHar    T    C        0      0        2 
   6  chr6_81614120   Sample    T    C        0      0        2 
   6  chr6_81615388     AAsi    A    G        0      0        2 
   6  chr6_81615388     AKia    A    G        0      0        2 
   6  chr6_81615388     AOna    A    G        0      0        2 
   6  chr6_81615388     ASom    A    G        0      0        2 
   6  chr6_81615388     HCab    A    G        1      2        2 
   6  chr6_81615388     HPrz    A    G        1      2        2 
   6  chr6_81615388     ZBoe    A    G        0      0        2 
   6  chr6_81615388     ZGre    A    G        0      0        2 
   6  chr6_81615388     ZHar    A    G        0      0        2 
   6  chr6_81615388   Sample    A    G        0      0        2 
   6  chr6_81620147     AAsi    C    T        0      0        2 
   6  chr6_81620147     AKia    C    T        0      0        2 
   6  chr6_81620147     AOna    C    T        0      0        2 
   6  chr6_81620147     ASom    C    T        0      0        2 
   6  chr6_81620147     HCab    C    T        1      2        2 
   6  chr6_81620147     HPrz    C    T        1      2        2 
   6  chr6_81620147     ZBoe    C    T        0      0        2 
   6  chr6_81620147     ZGre    C    T        0      0        2 
   6  chr6_81620147     ZHar    C    T        0      0        2 
   6  chr6_81620147   Sample    C    T        0      0        2 
   6  chr6_81626040     AAsi    T    C        0      0        2 
   6  chr6_81626040     AKia    T    C        0      0        2 
   6  chr6_81626040     AOna    T    C        0      0        2 
   6  chr6_81626040     ASom    T    C        0      0        2 
   6  chr6_81626040     HCab    T    C        1      2        2 
   6  chr6_81626040     HPrz    T    C        1      2        2 
   6  chr6_81626040     ZBoe    T    C        0      0        2 
   6  chr6_81626040     ZGre    T    C        0      0        2 
   6  chr6_81626040     ZHar    T    C        0      0        2 
   6  chr6_81626040   Sample    T    C        0      0        2 
   6  chr6_81631179     AAsi    G    A        0      0        2 
   6  chr6_81631179     AKia    G    A        1      2        2 
   6  chr6_81631179     AOna    G    A        1      2        2 
   6  chr6_81631179     ASom    G    A        0      0        2 
   6  chr6_81631179     HCab    G    A        0      0        2 
   6  chr6_81631179     HPrz    G    A        0      0        2 
   6  chr6_81631179     ZBoe    G    A        0      0        2 
   6  chr6_81631179     ZGre    G    A        0      0        2 
   6  chr6_81631179     ZHar    G    A        0      0        2 
   6  chr6_81631179   Sample    G    A        0      0        2 
   6  chr6_81641867     AAsi    G    A        0      0        2 
   6  chr6_81641867     AKia    G    A        0      0        2 
   6  chr6_81641867     AOna    G    A        0      0        2 
   6  chr6_81641867     ASom    G    A        0      0        2 
   6  chr6_81641867     HCab    G    A        0      0        2 
   6  chr6_81641867     HPrz    G    A        0      0        2 
   6  chr6_81641867     ZBoe    G    A        0      0        2 
   6  chr6_81641867     ZGre    G    A        1      2        2 
   6  chr6_81641867     ZHar    G    A        0      0        2 
   6  chr6_81641867   Sample    G    A        0      0        2 
   6  chr6_81660604     AAsi    A    G        0      0        2 
   6  chr6_81660604     AKia    A    G        0      0        2 
   6  chr6_81660604     AOna    A    G        0      0        2 
   6  chr6_81660604     ASom    A    G        0      0        2 
   6  chr6_81660604     HCab    A    G        0      0        2 
   6  chr6_81660604     HPrz    A    G        0      0        2 
   6  chr6_81660604     ZBoe    A    G        0      0        2 
   6  chr6_81660604     ZGre    A    G        1      2        2 
   6  chr6_81660604     ZHar    A    G        0      0        2 
   6  chr6_81660604   Sample    A    G        0      0        2 
   6  chr6_81666138     AAsi    T    C        0      0        2 
   6  chr6_81666138     AKia    T    C        0      0        2 
   6  chr6_81666138     AOna    T    C        0      0        2 
   6  chr6_81666138     ASom    T    C        0      0        2 
   6  chr6_81666138     HCab    T    C        0      0        2 
   6  chr6_81666138     HPrz    T    C        0      0        2 
   6  chr6_81666138     ZBoe    T    C        0      0        2 
   6  chr6_81666138     ZGre    T    C        1      2        2 
   6  chr6_81666138     ZHar    T    C        0      0        2 
   6  chr6_81666138   Sample    T    C        0      0        2 
   6  chr6_81666343     AAsi    T    C        0      0        2 
   6  chr6_81666343     AKia    T    C        0      0        2 
   6  chr6_81666343     AOna    T    C        0      0        2 
   6  chr6_81666343     ASom    T    C        0      0        2 
   6  chr6_81666343     HCab    T    C        1      2        2 
   6  chr6_81666343     HPrz    T    C        0      0        2 
   6  chr6_81666343     ZBoe    T    C        0      0        2 
   6  chr6_81666343     ZGre    T    C        0      0        2 
   6  chr6_81666343     ZHar    T    C        0      0        2 
   6  chr6_81666343   Sample    T    C        0      0        2 
   6  chr6_81669515     AAsi    A    G        0      0        2 
   6  chr6_81669515     AKia    A    G        0      0        2 
   6  chr6_81669515     AOna    A    G        0      0        2 
   6  chr6_81669515     ASom    A    G        0      0        2 
   6  chr6_81669515     HCab    A    G        0      0        2 
   6  chr6_81669515     HPrz    A    G        0      0        2 
   6  chr6_81669515     ZBoe    A    G        1      2        2 
   6  chr6_81669515     ZGre    A    G        0      0        2 
   6  chr6_81669515     ZHar    A    G        0      0        2 
   6  chr6_81669515   Sample    A    G        0      0        2 
   6  chr6_81670260     AAsi    T    C        0      0        2 
   6  chr6_81670260     AKia    T    C      0.5      1        2 
   6  chr6_81670260     AOna    T    C        0      0        2 
   6  chr6_81670260     ASom    T    C        0      0        2 
   6  chr6_81670260     HCab    T    C        0      0        2 
   6  chr6_81670260     HPrz    T    C        0      0        2 
   6  chr6_81670260     ZBoe    T    C        0      0        2 
   6  chr6_81670260     ZGre    T    C        0      0        2 
   6  chr6_81670260     ZHar    T    C        0      0        2 
   6  chr6_81670260   Sample    T    C        0      0        2 
   6  chr6_81683964     AAsi    T    G        0      0        2 
   6  chr6_81683964     AKia    T    G        0      0        2 
   6  chr6_81683964     AOna    T    G        0      0        2 
   6  chr6_81683964     ASom    T    G        0      0        2 
   6  chr6_81683964     HCab    T    G        0      0        2 
   6  chr6_81683964     HPrz    T    G        0      0        2 
   6  chr6_81683964     ZBoe    T    G        0      0        2 
   6  chr6_81683964     ZGre    T    G      0.5      1        2 
   6  chr6_81683964     ZHar    T    G        0      0        2 
   6  chr6_81683964   Sample    T    G        0      0        2 
   6  chr6_81685305     AAsi    C    T        0      0        2 
   6  chr6_81685305     AKia    C    T        1      2        2 
   6  chr6_81685305     AOna    C    T        1      2        2 
   6  chr6_81685305     ASom    C    T        0      0        2 
   6  chr6_81685305     HCab    C    T        1      2        2 
   6  chr6_81685305     HPrz    C    T        1      2        2 
   6  chr6_81685305     ZBoe    C    T        0      0        2 
   6  chr6_81685305     ZGre    C    T        0      0        2 
   6  chr6_81685305     ZHar    C    T        0      0        2 
   6  chr6_81685305   Sample    C    T        0      0        2 
   6  chr6_81688692     AAsi    T    G        0      0        2 
   6  chr6_81688692     AKia    T    G        0      0        2 
   6  chr6_81688692     AOna    T    G        0      0        2 
   6  chr6_81688692     ASom    T    G        0      0        2 
   6  chr6_81688692     HCab    T    G        0      0        2 
   6  chr6_81688692     HPrz    T    G        0      0        2 
   6  chr6_81688692     ZBoe    T    G        0      0        2 
   6  chr6_81688692     ZGre    T    G      0.5      1        2 
   6  chr6_81688692     ZHar    T    G        0      0        2 
   6  chr6_81688692   Sample    T    G        0      0        2 
   6  chr6_81689920     AAsi    A    G        0      0        2 
   6  chr6_81689920     AKia    A    G        0      0        2 
   6  chr6_81689920     AOna    A    G        0      0        2 
   6  chr6_81689920     ASom    A    G        0      0        2 
   6  chr6_81689920     HCab    A    G        1      2        2 
   6  chr6_81689920     HPrz    A    G        1      2        2 
   6  chr6_81689920     ZBoe    A    G        0      0        2 
   6  chr6_81689920     ZGre    A    G        0      0        2 
   6  chr6_81689920     ZHar    A    G        0      0        2 
   6  chr6_81689920   Sample    A    G        0      0        2 
   6  chr6_81708676     AAsi    T    C        0      0        2 
   6  chr6_81708676     AKia    T    C        0      0        2 
   6  chr6_81708676     AOna    T    C        1      2        2 
   6  chr6_81708676     ASom    T    C        0      0        2 
   6  chr6_81708676     HCab    T    C        0      0        2 
   6  chr6_81708676     HPrz    T    C        0      0        2 
   6  chr6_81708676     ZBoe    T    C        0      0        2 
   6  chr6_81708676     ZGre    T    C        0      0        2 
   6  chr6_81708676     ZHar    T    C        0      0        2 
   6  chr6_81708676   Sample    T    C        0      0        2 
   6  chr6_81723746     AAsi    C    G        0      0        2 
   6  chr6_81723746     AKia    C    G        0      0        2 
   6  chr6_81723746     AOna    C    G        0      0        2 
   6  chr6_81723746     ASom    C    G      0.5      1        2 
   6  chr6_81723746     HCab    C    G        0      0        2 
   6  chr6_81723746     HPrz    C    G        0      0        2 
   6  chr6_81723746     ZBoe    C    G        0      0        2 
   6  chr6_81723746     ZGre    C    G        0      0        2 
   6  chr6_81723746     ZHar    C    G        0      0        2 
   6  chr6_81723746   Sample    C    G        0      0        2 
   6  chr6_81740633     AAsi    C    T        0      0        2 
   6  chr6_81740633     AKia    C    T        0      0        2 
   6  chr6_81740633     AOna    C    T        0      0        2 
   6  chr6_81740633     ASom    C    T        0      0        2 
   6  chr6_81740633     HCab    C    T        1      2        2 
   6  chr6_81740633     HPrz    C    T        1      2        2 
   6  chr6_81740633     ZBoe    C    T        0      0        2 
   6  chr6_81740633     ZGre    C    T        0      0        2 
   6  chr6_81740633     ZHar    C    T        0      0        2 
   6  chr6_81740633   Sample    C    T        0      0        2 
   6  chr6_81756549     AAsi    C    A        0      0        2 
   6  chr6_81756549     AKia    C    A        1      2        2 
   6  chr6_81756549     AOna    C    A        0      0        2 
   6  chr6_81756549     ASom    C    A        0      0        2 
   6  chr6_81756549     HCab    C    A        0      0        2 
   6  chr6_81756549     HPrz    C    A        0      0        2 
   6  chr6_81756549     ZBoe    C    A        0      0        2 
   6  chr6_81756549     ZGre    C    A        0      0        2 
   6  chr6_81756549     ZHar    C    A        0      0        2 
   6  chr6_81756549   Sample    C    A        0      0        2 
   6  chr6_81762518     AAsi    T    C        0      0        2 
   6  chr6_81762518     AKia    T    C        0      0        2 
   6  chr6_81762518     AOna    T    C        0      0        2 
   6  chr6_81762518     ASom    T    C        0      0        2 
   6  chr6_81762518     HCab    T    C        0      0        2 
   6  chr6_81762518     HPrz    T    C        0      0        2 
   6  chr6_81762518     ZBoe    T    C      0.5      1        2 
   6  chr6_81762518     ZGre    T    C        0      0        2 
   6  chr6_81762518     ZHar    T    C        0      0        2 
   6  chr6_81762518   Sample    T    C        0      0        2 
   6  chr6_81765890     AAsi    A    C        0      0        2 
   6  chr6_81765890     AKia    A    C        0      0        2 
   6  chr6_81765890     AOna    A    C        1      2        2 
   6  chr6_81765890     ASom    A    C        0      0        2 
   6  chr6_81765890     HCab    A    C        0      0        2 
   6  chr6_81765890     HPrz    A    C        0      0        2 
   6  chr6_81765890     ZBoe    A    C        0      0        2 
   6  chr6_81765890     ZGre    A    C        0      0        2 
   6  chr6_81765890     ZHar    A    C        0      0        2 
   6  chr6_81765890   Sample    A    C        0      0        2 
   6  chr6_81775021     AAsi    T    C        0      0        2 
   6  chr6_81775021     AKia    T    C        0      0        2 
   6  chr6_81775021     AOna    T    C        0      0        2 
   6  chr6_81775021     ASom    T    C        0      0        2 
   6  chr6_81775021     HCab    T    C        1      2        2 
   6  chr6_81775021     HPrz    T    C        1      2        2 
   6  chr6_81775021     ZBoe    T    C        0      0        2 
   6  chr6_81775021     ZGre    T    C        0      0        2 
   6  chr6_81775021     ZHar    T    C        0      0        2 
   6  chr6_81775021   Sample    T    C        0      0        2 
   6  chr6_81781527     AAsi    C    T        0      0        2 
   6  chr6_81781527     AKia    C    T        0      0        2 
   6  chr6_81781527     AOna    C    T        0      0        2 
   6  chr6_81781527     ASom    C    T        0      0        2 
   6  chr6_81781527     HCab    C    T        0      0        2 
   6  chr6_81781527     HPrz    C    T      0.5      1        2 
   6  chr6_81781527     ZBoe    C    T        0      0        2 
   6  chr6_81781527     ZGre    C    T        0      0        2 
   6  chr6_81781527     ZHar    C    T        0      0        2 
   6  chr6_81781527   Sample    C    T        0      0        2 
   6  chr6_81781873     AAsi    G    C        0      0        2 
   6  chr6_81781873     AKia    G    C        0      0        2 
   6  chr6_81781873     AOna    G    C        1      2        2 
   6  chr6_81781873     ASom    G    C        0      0        2 
   6  chr6_81781873     HCab    G    C        0      0        2 
   6  chr6_81781873     HPrz    G    C        0      0        2 
   6  chr6_81781873     ZBoe    G    C        0      0        2 
   6  chr6_81781873     ZGre    G    C        0      0        2 
   6  chr6_81781873     ZHar    G    C        0      0        2 
   6  chr6_81781873   Sample    G    C        0      0        2 
   6  chr6_81788473     AAsi    C    T        0      0        2 
   6  chr6_81788473     AKia    C    T        0      0        2 
   6  chr6_81788473     AOna    C    T        0      0        2 
   6  chr6_81788473     ASom    C    T        0      0        2 
   6  chr6_81788473     HCab    C    T        1      2        2 
   6  chr6_81788473     HPrz    C    T        1      2        2 
   6  chr6_81788473     ZBoe    C    T        0      0        2 
   6  chr6_81788473     ZGre    C    T        0      0        2 
   6  chr6_81788473     ZHar    C    T        0      0        2 
   6  chr6_81788473   Sample    C    T        0      0        2 
   6  chr6_81789395     AAsi    C    A        0      0        2 
   6  chr6_81789395     AKia    C    A        0      0        2 
   6  chr6_81789395     AOna    C    A        0      0        2 
   6  chr6_81789395     ASom    C    A        0      0        2 
   6  chr6_81789395     HCab    C    A        1      2        2 
   6  chr6_81789395     HPrz    C    A        1      2        2 
   6  chr6_81789395     ZBoe    C    A        0      0        2 
   6  chr6_81789395     ZGre    C    A        0      0        2 
   6  chr6_81789395     ZHar    C    A        0      0        2 
   6  chr6_81789395   Sample    C    A        0      0        2 
   6  chr6_81791222     AAsi    A    T        0      0        2 
   6  chr6_81791222     AKia    A    T        0      0        2 
   6  chr6_81791222     AOna    A    T        0      0        2 
   6  chr6_81791222     ASom    A    T        0      0        2 
   6  chr6_81791222     HCab    A    T        0      0        2 
   6  chr6_81791222     HPrz    A    T        0      0        2 
   6  chr6_81791222     ZBoe    A    T        0      0        2 
   6  chr6_81791222     ZGre    A    T      0.5      1        2 
   6  chr6_81791222     ZHar    A    T        0      0        2 
   6  chr6_81791222   Sample    A    T        0      0        2 
   6  chr6_81800294     AAsi    G    T        0      0        2 
   6  chr6_81800294     AKia    G    T        0      0        2 
   6  chr6_81800294     AOna    G    T        1      2        2 
   6  chr6_81800294     ASom    G    T        0      0        2 
   6  chr6_81800294     HCab    G    T        0      0        2 
   6  chr6_81800294     HPrz    G    T        0      0        2 
   6  chr6_81800294     ZBoe    G    T        0      0        2 
   6  chr6_81800294     ZGre    G    T        0      0        2 
   6  chr6_81800294     ZHar    G    T        0      0        2 
   6  chr6_81800294   Sample    G    T        0      0        2 
   6  chr6_81812319     AAsi    C    T        0      0        2 
   6  chr6_81812319     AKia    C    T        0      0        2 
   6  chr6_81812319     AOna    C    T        0      0        2 
   6  chr6_81812319     ASom    C    T        0      0        2 
   6  chr6_81812319     HCab    C    T        0      0        2 
   6  chr6_81812319     HPrz    C    T        1      2        2 
   6  chr6_81812319     ZBoe    C    T        0      0        2 
   6  chr6_81812319     ZGre    C    T        0      0        2 
   6  chr6_81812319     ZHar    C    T        0      0        2 
   6  chr6_81812319   Sample    C    T        0      0        2 
   6  chr6_81814547     AAsi    G    A        0      0        2 
   6  chr6_81814547     AKia    G    A        0      0        2 
   6  chr6_81814547     AOna    G    A        0      0        2 
   6  chr6_81814547     ASom    G    A        0      0        2 
   6  chr6_81814547     HCab    G    A        0      0        2 
   6  chr6_81814547     HPrz    G    A        0      0        2 
   6  chr6_81814547     ZBoe    G    A        0      0        2 
   6  chr6_81814547     ZGre    G    A        1      2        2 
   6  chr6_81814547     ZHar    G    A        0      0        2 
   6  chr6_81814547   Sample    G    A        0      0        2 
   6  chr6_81824681     AAsi    G    A        0      0        2 
   6  chr6_81824681     AKia    G    A        1      2        2 
   6  chr6_81824681     AOna    G    A        0      0        2 
   6  chr6_81824681     ASom    G    A        0      0        2 
   6  chr6_81824681     HCab    G    A        0      0        2 
   6  chr6_81824681     HPrz    G    A        0      0        2 
   6  chr6_81824681     ZBoe    G    A        0      0        2 
   6  chr6_81824681     ZGre    G    A        0      0        2 
   6  chr6_81824681     ZHar    G    A        0      0        2 
   6  chr6_81824681   Sample    G    A        0      0        2 
   6  chr6_81830543     AAsi    A    C        0      0        2 
   6  chr6_81830543     AKia    A    C        0      0        2 
   6  chr6_81830543     AOna    A    C        0      0        2 
   6  chr6_81830543     ASom    A    C        0      0        2 
   6  chr6_81830543     HCab    A    C        0      0        2 
   6  chr6_81830543     HPrz    A    C        0      0        2 
   6  chr6_81830543     ZBoe    A    C        0      0        2 
   6  chr6_81830543     ZGre    A    C        1      2        2 
   6  chr6_81830543     ZHar    A    C        0      0        2 
   6  chr6_81830543   Sample    A    C        0      0        2 
   6  chr6_81830907     AAsi    T    C        0      0        2 
   6  chr6_81830907     AKia    T    C        0      0        2 
   6  chr6_81830907     AOna    T    C        0      0        2 
   6  chr6_81830907     ASom    T    C        0      0        2 
   6  chr6_81830907     HCab    T    C        1      2        2 
   6  chr6_81830907     HPrz    T    C        1      2        2 
   6  chr6_81830907     ZBoe    T    C        0      0        2 
   6  chr6_81830907     ZGre    T    C        0      0        2 
   6  chr6_81830907     ZHar    T    C        0      0        2 
   6  chr6_81830907   Sample    T    C        0      0        2 
   6  chr6_81831111     AAsi    C    T        0      0        2 
   6  chr6_81831111     AKia    C    T        0      0        2 
   6  chr6_81831111     AOna    C    T        0      0        2 
   6  chr6_81831111     ASom    C    T        0      0        2 
   6  chr6_81831111     HCab    C    T      0.5      1        2 
   6  chr6_81831111     HPrz    C    T      0.5      1        2 
   6  chr6_81831111     ZBoe    C    T        0      0        2 
   6  chr6_81831111     ZGre    C    T        0      0        2 
   6  chr6_81831111     ZHar    C    T        0      0        2 
   6  chr6_81831111   Sample    C    T        0      0        2 
   6  chr6_81831676     AAsi    T    C        0      0        2 
   6  chr6_81831676     AKia    T    C        0      0        2 
   6  chr6_81831676     AOna    T    C        0      0        2 
   6  chr6_81831676     ASom    T    C        0      0        2 
   6  chr6_81831676     HCab    T    C        0      0        2 
   6  chr6_81831676     HPrz    T    C        0      0        2 
   6  chr6_81831676     ZBoe    T    C        1      2        2 
   6  chr6_81831676     ZGre    T    C        0      0        2 
   6  chr6_81831676     ZHar    T    C        0      0        2 
   6  chr6_81831676   Sample    T    C        0      0        2 
   6  chr6_81834013     AAsi    C    A        0      0        2 
   6  chr6_81834013     AKia    C    A        0      0        2 
   6  chr6_81834013     AOna    C    A        0      0        2 
   6  chr6_81834013     ASom    C    A        0      0        2 
   6  chr6_81834013     HCab    C    A        1      2        2 
   6  chr6_81834013     HPrz    C    A        1      2        2 
   6  chr6_81834013     ZBoe    C    A        0      0        2 
   6  chr6_81834013     ZGre    C    A        0      0        2 
   6  chr6_81834013     ZHar    C    A        0      0        2 
   6  chr6_81834013   Sample    C    A        0      0        2 
   6  chr6_81834675     AAsi    A    G        0      0        2 
   6  chr6_81834675     AKia    A    G        0      0        2 
   6  chr6_81834675     AOna    A    G        0      0        2 
   6  chr6_81834675     ASom    A    G        0      0        2 
   6  chr6_81834675     HCab    A    G        0      0        2 
   6  chr6_81834675     HPrz    A    G        0      0        2 
   6  chr6_81834675     ZBoe    A    G        0      0        2 
   6  chr6_81834675     ZGre    A    G        0      0        2 
   6  chr6_81834675     ZHar    A    G      0.5      1        2 
   6  chr6_81834675   Sample    A    G        0      0        2 
   6  chr6_81835016     AAsi    A    C        0      0        2 
   6  chr6_81835016     AKia    A    C        0      0        2 
   6  chr6_81835016     AOna    A    C        0      0        2 
   6  chr6_81835016     ASom    A    C        0      0        2 
   6  chr6_81835016     HCab    A    C        0      0        2 
   6  chr6_81835016     HPrz    A    C        0      0        2 
   6  chr6_81835016     ZBoe    A    C      0.5      1        2 
   6  chr6_81835016     ZGre    A    C        0      0        2 
   6  chr6_81835016     ZHar    A    C        0      0        2 
   6  chr6_81835016   Sample    A    C        0      0        2 
   6  chr6_81839912     AAsi    C    T        0      0        2 
   6  chr6_81839912     AKia    C    T        1      2        2 
   6  chr6_81839912     AOna    C    T        1      2        2 
   6  chr6_81839912     ASom    C    T        0      0        2 
   6  chr6_81839912     HCab    C    T        0      0        2 
   6  chr6_81839912     HPrz    C    T        0      0        2 
   6  chr6_81839912     ZBoe    C    T        0      0        2 
   6  chr6_81839912     ZGre    C    T        0      0        2 
   6  chr6_81839912     ZHar    C    T        0      0        2 
   6  chr6_81839912   Sample    C    T        0      0        2 
   6  chr6_81840534     AAsi    A    T        0      0        2 
   6  chr6_81840534     AKia    A    T        0      0        2 
   6  chr6_81840534     AOna    A    T        0      0        2 
   6  chr6_81840534     ASom    A    T        0      0        2 
   6  chr6_81840534     HCab    A    T        0      0        2 
   6  chr6_81840534     HPrz    A    T        0      0        2 
   6  chr6_81840534     ZBoe    A    T      0.5      1        2 
   6  chr6_81840534     ZGre    A    T        0      0        2 
   6  chr6_81840534     ZHar    A    T        0      0        2 
   6  chr6_81840534   Sample    A    T        0      0        2 
   6  chr6_81841562     AAsi    G    C        0      0        2 
   6  chr6_81841562     AKia    G    C        0      0        2 
   6  chr6_81841562     AOna    G    C        1      2        2 
   6  chr6_81841562     ASom    G    C        0      0        2 
   6  chr6_81841562     HCab    G    C        0      0        2 
   6  chr6_81841562     HPrz    G    C        0      0        2 
   6  chr6_81841562     ZBoe    G    C        0      0        2 
   6  chr6_81841562     ZGre    G    C        0      0        2 
   6  chr6_81841562     ZHar    G    C        0      0        2 
   6  chr6_81841562   Sample    G    C        0      0        2 
   6  chr6_81856846     AAsi    C    T        0      0        2 
   6  chr6_81856846     AKia    C    T        0      0        2 
   6  chr6_81856846     AOna    C    T        0      0        2 
   6  chr6_81856846     ASom    C    T        0      0        2 
   6  chr6_81856846     HCab    C    T        0      0        2 
   6  chr6_81856846     HPrz    C    T        0      0        2 
   6  chr6_81856846     ZBoe    C    T        0      0        2 
   6  chr6_81856846     ZGre    C    T        1      2        2 
   6  chr6_81856846     ZHar    C    T        0      0        2 
   6  chr6_81856846   Sample    C    T        0      0        2 
   6  chr6_81861239     AAsi    C    T        0      0        2 
   6  chr6_81861239     AKia    C    T        0      0        2 
   6  chr6_81861239     AOna    C    T        0      0        2 
   6  chr6_81861239     ASom    C    T        0      0        2 
   6  chr6_81861239     HCab    C    T        1      2        2 
   6  chr6_81861239     HPrz    C    T        1      2        2 
   6  chr6_81861239     ZBoe    C    T        0      0        2 
   6  chr6_81861239     ZGre    C    T        0      0        2 
   6  chr6_81861239     ZHar    C    T        0      0        2 
   6  chr6_81861239   Sample    C    T        0      0        2 
   6  chr6_81863251     AAsi    G    A        0      0        2 
   6  chr6_81863251     AKia    G    A        0      0        2 
   6  chr6_81863251     AOna    G    A        0      0        2 
   6  chr6_81863251     ASom    G    A        0      0        2 
   6  chr6_81863251     HCab    G    A        1      2        2 
   6  chr6_81863251     HPrz    G    A        1      2        2 
   6  chr6_81863251     ZBoe    G    A        0      0        2 
   6  chr6_81863251     ZGre    G    A        0      0        2 
   6  chr6_81863251     ZHar    G    A        0      0        2 
   6  chr6_81863251   Sample    G    A        0      0        2 
   6  chr6_81863929     AAsi    C    T        0      0        2 
   6  chr6_81863929     AKia    C    T        0      0        2 
   6  chr6_81863929     AOna    C    T        1      2        2 
   6  chr6_81863929     ASom    C    T        0      0        2 
   6  chr6_81863929     HCab    C    T        0      0        2 
   6  chr6_81863929     HPrz    C    T        0      0        2 
   6  chr6_81863929     ZBoe    C    T        0      0        2 
   6  chr6_81863929     ZGre    C    T        0      0        2 
   6  chr6_81863929     ZHar    C    T        0      0        2 
   6  chr6_81863929   Sample    C    T        0      0        2 
   6  chr6_81865968     AAsi    G    C        1      2        2 
   6  chr6_81865968     AKia    G    C        1      2        2 
   6  chr6_81865968     AOna    G    C        1      2        2 
   6  chr6_81865968     ASom    G    C        1      2        2 
   6  chr6_81865968     HCab    G    C        0      0        2 
   6  chr6_81865968     HPrz    G    C        0      0        2 
   6  chr6_81865968     ZBoe    G    C        0      0        2 
   6  chr6_81865968     ZGre    G    C        0      0        2 
   6  chr6_81865968     ZHar    G    C        0      0        2 
   6  chr6_81865968   Sample    G    C        1      2        2 
   6  chr6_81867257     AAsi    T    C        0      0        2 
   6  chr6_81867257     AKia    T    C      0.5      1        2 
   6  chr6_81867257     AOna    T    C        1      2        2 
   6  chr6_81867257     ASom    T    C        0      0        2 
   6  chr6_81867257     HCab    T    C        0      0        2 
   6  chr6_81867257     HPrz    T    C        0      0        2 
   6  chr6_81867257     ZBoe    T    C        0      0        2 
   6  chr6_81867257     ZGre    T    C        0      0        2 
   6  chr6_81867257     ZHar    T    C        0      0        2 
   6  chr6_81867257   Sample    T    C        0      0        2 
   6  chr6_81869285     AAsi    T    C        0      0        2 
   6  chr6_81869285     AKia    T    C        1      2        2 
   6  chr6_81869285     AOna    T    C        1      2        2 
   6  chr6_81869285     ASom    T    C        0      0        2 
   6  chr6_81869285     HCab    T    C        0      0        2 
   6  chr6_81869285     HPrz    T    C        0      0        2 
   6  chr6_81869285     ZBoe    T    C        0      0        2 
   6  chr6_81869285     ZGre    T    C        0      0        2 
   6  chr6_81869285     ZHar    T    C        0      0        2 
   6  chr6_81869285   Sample    T    C        0      0        2 
   6  chr6_81879397     AAsi    A    C        0      0        2 
   6  chr6_81879397     AKia    A    C        0      0        2 
   6  chr6_81879397     AOna    A    C        0      0        2 
   6  chr6_81879397     ASom    A    C        0      0        2 
   6  chr6_81879397     HCab    A    C        0      0        2 
   6  chr6_81879397     HPrz    A    C        0      0        2 
   6  chr6_81879397     ZBoe    A    C        1      2        2 
   6  chr6_81879397     ZGre    A    C        0      0        2 
   6  chr6_81879397     ZHar    A    C        0      0        2 
   6  chr6_81879397   Sample    A    C        0      0        2 
   6  chr6_81889653     AAsi    T    C        0      0        2 
   6  chr6_81889653     AKia    T    C        0      0        2 
   6  chr6_81889653     AOna    T    C        0      0        2 
   6  chr6_81889653     ASom    T    C        0      0        2 
   6  chr6_81889653     HCab    T    C        1      2        2 
   6  chr6_81889653     HPrz    T    C        1      2        2 
   6  chr6_81889653     ZBoe    T    C        0      0        2 
   6  chr6_81889653     ZGre    T    C        0      0        2 
   6  chr6_81889653     ZHar    T    C        0      0        2 
   6  chr6_81889653   Sample    T    C        0      0        2 
   6  chr6_81895099     AAsi    G    A        0      0        2 
   6  chr6_81895099     AKia    G    A        0      0        2 
   6  chr6_81895099     AOna    G    A        0      0        2 
   6  chr6_81895099     ASom    G    A      0.5      1        2 
   6  chr6_81895099     HCab    G    A        0      0        2 
   6  chr6_81895099     HPrz    G    A        0      0        2 
   6  chr6_81895099     ZBoe    G    A        0      0        2 
   6  chr6_81895099     ZGre    G    A        0      0        2 
   6  chr6_81895099     ZHar    G    A        0      0        2 
   6  chr6_81895099   Sample    G    A        0      0        2 
   6  chr6_81901253     AAsi    G    A      0.5      1        2 
   6  chr6_81901253     AKia    G    A        0      0        2 
   6  chr6_81901253     AOna    G    A        0      0        2 
   6  chr6_81901253     ASom    G    A        0      0        2 
   6  chr6_81901253     HCab    G    A        0      0        2 
   6  chr6_81901253     HPrz    G    A        0      0        2 
   6  chr6_81901253     ZBoe    G    A        0      0        2 
   6  chr6_81901253     ZGre    G    A        0      0        2 
   6  chr6_81901253     ZHar    G    A        0      0        2 
   6  chr6_81901253   Sample    G    A        0      0        2 
   6  chr6_81902173     AAsi    A    G        0      0        2 
   6  chr6_81902173     AKia    A    G        0      0        2 
   6  chr6_81902173     AOna    A    G        0      0        2 
   6  chr6_81902173     ASom    A    G        0      0        2 
   6  chr6_81902173     HCab    A    G        0      0        2 
   6  chr6_81902173     HPrz    A    G        0      0        2 
   6  chr6_81902173     ZBoe    A    G        0      0        2 
   6  chr6_81902173     ZGre    A    G      0.5      1        2 
   6  chr6_81902173     ZHar    A    G        0      0        2 
   6  chr6_81902173   Sample    A    G        0      0        2 
   6  chr6_81904718     AAsi    T    C        0      0        2 
   6  chr6_81904718     AKia    T    C        0      0        2 
   6  chr6_81904718     AOna    T    C        0      0        2 
   6  chr6_81904718     ASom    T    C        0      0        2 
   6  chr6_81904718     HCab    T    C        0      0        2 
   6  chr6_81904718     HPrz    T    C        0      0        2 
   6  chr6_81904718     ZBoe    T    C        0      0        2 
   6  chr6_81904718     ZGre    T    C      0.5      1        2 
   6  chr6_81904718     ZHar    T    C        0      0        2 
   6  chr6_81904718   Sample    T    C        0      0        2 
   6  chr6_81912757     AAsi    C    T        0      0        2 
   6  chr6_81912757     AKia    C    T        0      0        2 
   6  chr6_81912757     AOna    C    T        0      0        2 
   6  chr6_81912757     ASom    C    T        0      0        2 
   6  chr6_81912757     HCab    C    T        0      0        2 
   6  chr6_81912757     HPrz    C    T        0      0        2 
   6  chr6_81912757     ZBoe    C    T        0      0        2 
   6  chr6_81912757     ZGre    C    T        1      2        2 
   6  chr6_81912757     ZHar    C    T        0      0        2 
   6  chr6_81912757   Sample    C    T        0      0        2 
   6  chr6_81917138     AAsi    C    T        0      0        2 
   6  chr6_81917138     AKia    C    T        0      0        2 
   6  chr6_81917138     AOna    C    T        0      0        2 
   6  chr6_81917138     ASom    C    T        0      0        2 
   6  chr6_81917138     HCab    C    T        1      2        2 
   6  chr6_81917138     HPrz    C    T        1      2        2 
   6  chr6_81917138     ZBoe    C    T        0      0        2 
   6  chr6_81917138     ZGre    C    T        0      0        2 
   6  chr6_81917138     ZHar    C    T        0      0        2 
   6  chr6_81917138   Sample    C    T        0      0        2 
   6  chr6_81918388     AAsi    C    T        0      0        2 
   6  chr6_81918388     AKia    C    T        0      0        2 
   6  chr6_81918388     AOna    C    T        0      0        2 
   6  chr6_81918388     ASom    C    T        0      0        2 
   6  chr6_81918388     HCab    C    T        0      0        2 
   6  chr6_81918388     HPrz    C    T      0.5      1        2 
   6  chr6_81918388     ZBoe    C    T        0      0        2 
   6  chr6_81918388     ZGre    C    T        0      0        2 
   6  chr6_81918388     ZHar    C    T        0      0        2 
   6  chr6_81918388   Sample    C    T        0      0        2 
   6  chr6_81918474     AAsi    C    G      0.5      1        2 
   6  chr6_81918474     AKia    C    G      0.5      1        2 
   6  chr6_81918474     AOna    C    G        0      0        2 
   6  chr6_81918474     ASom    C    G        0      0        2 
   6  chr6_81918474     HCab    C    G        1      2        2 
   6  chr6_81918474     HPrz    C    G        1      2        2 
   6  chr6_81918474     ZBoe    C    G        0      0        2 
   6  chr6_81918474     ZGre    C    G        0      0        2 
   6  chr6_81918474     ZHar    C    G        1      2        2 
   6  chr6_81918474   Sample    C    G        1      2        2 
   6  chr6_81920137     AAsi    A    G        0      0        2 
   6  chr6_81920137     AKia    A    G        0      0        2 
   6  chr6_81920137     AOna    A    G        0      0        2 
   6  chr6_81920137     ASom    A    G      0.5      1        2 
   6  chr6_81920137     HCab    A    G        0      0        2 
   6  chr6_81920137     HPrz    A    G        0      0        2 
   6  chr6_81920137     ZBoe    A    G        0      0        2 
   6  chr6_81920137     ZGre    A    G        0      0        2 
   6  chr6_81920137     ZHar    A    G        0      0        2 
   6  chr6_81920137   Sample    A    G        0      0        2 
   6  chr6_81936794     AAsi    A    G        1      2        2 
   6  chr6_81936794     AKia    A    G        0      0        2 
   6  chr6_81936794     AOna    A    G        0      0        2 
   6  chr6_81936794     ASom    A    G        1      2        2 
   6  chr6_81936794     HCab    A    G        1      2        2 
   6  chr6_81936794     HPrz    A    G        1      2        2 
   6  chr6_81936794     ZBoe    A    G        0      0        2 
   6  chr6_81936794     ZGre    A    G        0      0        2 
   6  chr6_81936794     ZHar    A    G        0      0        2 
   6  chr6_81936794   Sample    A    G        1      2        2 
   6  chr6_81937211     AAsi    A    G        0      0        2 
   6  chr6_81937211     AKia    A    G        0      0        2 
   6  chr6_81937211     AOna    A    G        0      0        2 
   6  chr6_81937211     ASom    A    G        0      0        2 
   6  chr6_81937211     HCab    A    G      0.5      1        2 
   6  chr6_81937211     HPrz    A    G        0      0        2 
   6  chr6_81937211     ZBoe    A    G        0      0        2 
   6  chr6_81937211     ZGre    A    G        0      0        2 
   6  chr6_81937211     ZHar    A    G        0      0        2 
   6  chr6_81937211   Sample    A    G        0      0        2 
   6  chr6_81937795     AAsi    A    G        0      0        2 
   6  chr6_81937795     AKia    A    G        0      0        2 
   6  chr6_81937795     AOna    A    G        0      0        2 
   6  chr6_81937795     ASom    A    G        0      0        2 
   6  chr6_81937795     HCab    A    G      0.5      1        2 
   6  chr6_81937795     HPrz    A    G        0      0        2 
   6  chr6_81937795     ZBoe    A    G        0      0        2 
   6  chr6_81937795     ZGre    A    G        0      0        2 
   6  chr6_81937795     ZHar    A    G        0      0        2 
   6  chr6_81937795   Sample    A    G        0      0        2 
   6  chr6_81940357     AAsi    C    T        0      0        2 
   6  chr6_81940357     AKia    C    T        0      0        2 
   6  chr6_81940357     AOna    C    T        0      0        2 
   6  chr6_81940357     ASom    C    T        0      0        2 
   6  chr6_81940357     HCab    C    T        0      0        2 
   6  chr6_81940357     HPrz    C    T        0      0        2 
   6  chr6_81940357     ZBoe    C    T        1      2        2 
   6  chr6_81940357     ZGre    C    T        1      2        2 
   6  chr6_81940357     ZHar    C    T        1      2        2 
   6  chr6_81940357   Sample    C    T        0      0        2 
   6  chr6_81940375     AAsi    T    C        0      0        2 
   6  chr6_81940375     AKia    T    C        0      0        2 
   6  chr6_81940375     AOna    T    C        0      0        2 
   6  chr6_81940375     ASom    T    C        0      0        2 
   6  chr6_81940375     HCab    T    C        1      2        2 
   6  chr6_81940375     HPrz    T    C        1      2        2 
   6  chr6_81940375     ZBoe    T    C        0      0        2 
   6  chr6_81940375     ZGre    T    C        0      0        2 
   6  chr6_81940375     ZHar    T    C        0      0        2 
   6  chr6_81940375   Sample    T    C        0      0        2 
   6  chr6_81943714     AAsi    T    C        0      0        2 
   6  chr6_81943714     AKia    T    C        0      0        2 
   6  chr6_81943714     AOna    T    C        0      0        2 
   6  chr6_81943714     ASom    T    C        0      0        2 
   6  chr6_81943714     HCab    T    C        0      0        2 
   6  chr6_81943714     HPrz    T    C        0      0        2 
   6  chr6_81943714     ZBoe    T    C        0      0        2 
   6  chr6_81943714     ZGre    T    C      0.5      1        2 
   6  chr6_81943714     ZHar    T    C        0      0        2 
   6  chr6_81943714   Sample    T    C        0      0        2 
   6  chr6_81948895     AAsi    T    C        0      0        2 
   6  chr6_81948895     AKia    T    C        0      0        2 
   6  chr6_81948895     AOna    T    C        0      0        2 
   6  chr6_81948895     ASom    T    C        0      0        2 
   6  chr6_81948895     HCab    T    C      0.5      1        2 
   6  chr6_81948895     HPrz    T    C        1      2        2 
   6  chr6_81948895     ZBoe    T    C        0      0        2 
   6  chr6_81948895     ZGre    T    C        0      0        2 
   6  chr6_81948895     ZHar    T    C        0      0        2 
   6  chr6_81948895   Sample    T    C        0      0        2 
   6  chr6_81952411     AAsi    T    C        0      0        2 
   6  chr6_81952411     AKia    T    C        0      0        2 
   6  chr6_81952411     AOna    T    C        0      0        2 
   6  chr6_81952411     ASom    T    C        0      0        2 
   6  chr6_81952411     HCab    T    C      0.5      1        2 
   6  chr6_81952411     HPrz    T    C        0      0        2 
   6  chr6_81952411     ZBoe    T    C        0      0        2 
   6  chr6_81952411     ZGre    T    C        0      0        2 
   6  chr6_81952411     ZHar    T    C        0      0        2 
   6  chr6_81952411   Sample    T    C        0      0        2 
   6  chr6_81961293     AAsi    A    T        0      0        2 
   6  chr6_81961293     AKia    A    T        0      0        2 
   6  chr6_81961293     AOna    A    T        0      0        2 
   6  chr6_81961293     ASom    A    T      0.5      1        2 
   6  chr6_81961293     HCab    A    T        0      0        2 
   6  chr6_81961293     HPrz    A    T        0      0        2 
   6  chr6_81961293     ZBoe    A    T        0      0        2 
   6  chr6_81961293     ZGre    A    T        0      0        2 
   6  chr6_81961293     ZHar    A    T        0      0        2 
   6  chr6_81961293   Sample    A    T        0      0        2 
   6  chr6_81972502     AAsi    C    T        0      0        2 
   6  chr6_81972502     AKia    C    T        0      0        2 
   6  chr6_81972502     AOna    C    T        1      2        2 
   6  chr6_81972502     ASom    C    T        0      0        2 
   6  chr6_81972502     HCab    C    T        0      0        2 
   6  chr6_81972502     HPrz    C    T        0      0        2 
   6  chr6_81972502     ZBoe    C    T        0      0        2 
   6  chr6_81972502     ZGre    C    T        0      0        2 
   6  chr6_81972502     ZHar    C    T        0      0        2 
   6  chr6_81972502   Sample    C    T        0      0        2 
   6  chr6_81979874     AAsi    T    C        0      0        2 
   6  chr6_81979874     AKia    T    C        0      0        2 
   6  chr6_81979874     AOna    T    C        0      0        2 
   6  chr6_81979874     ASom    T    C        0      0        2 
   6  chr6_81979874     HCab    T    C        0      0        2 
   6  chr6_81979874     HPrz    T    C        0      0        2 
   6  chr6_81979874     ZBoe    T    C        0      0        2 
   6  chr6_81979874     ZGre    T    C      0.5      1        2 
   6  chr6_81979874     ZHar    T    C        0      0        2 
   6  chr6_81979874   Sample    T    C        0      0        2 
   6  chr6_81987676     AAsi    A    G        0      0        2 
   6  chr6_81987676     AKia    A    G        1      2        2 
   6  chr6_81987676     AOna    A    G        1      2        2 
   6  chr6_81987676     ASom    A    G        0      0        2 
   6  chr6_81987676     HCab    A    G        0      0        2 
   6  chr6_81987676     HPrz    A    G        0      0        2 
   6  chr6_81987676     ZBoe    A    G        0      0        2 
   6  chr6_81987676     ZGre    A    G        0      0        2 
   6  chr6_81987676     ZHar    A    G        0      0        2 
   6  chr6_81987676   Sample    A    G        0      0        2 
   6  chr6_82009620     AAsi    G    A        0      0        2 
   6  chr6_82009620     AKia    G    A        0      0        2 
   6  chr6_82009620     AOna    G    A        0      0        2 
   6  chr6_82009620     ASom    G    A        0      0        2 
   6  chr6_82009620     HCab    G    A        0      0        2 
   6  chr6_82009620     HPrz    G    A        0      0        2 
   6  chr6_82009620     ZBoe    G    A      0.5      1        2 
   6  chr6_82009620     ZGre    G    A        0      0        2 
   6  chr6_82009620     ZHar    G    A        0      0        2 
   6  chr6_82009620   Sample    G    A        0      0        2 
   6  chr6_82021297     AAsi    G    A        0      0        2 
   6  chr6_82021297     AKia    G    A        0      0        2 
   6  chr6_82021297     AOna    G    A        0      0        2 
   6  chr6_82021297     ASom    G    A        0      0        2 
   6  chr6_82021297     HCab    G    A        0      0        2 
   6  chr6_82021297     HPrz    G    A        0      0        2 
   6  chr6_82021297     ZBoe    G    A        0      0        2 
   6  chr6_82021297     ZGre    G    A      0.5      1        2 
   6  chr6_82021297     ZHar    G    A        0      0        2 
   6  chr6_82021297   Sample    G    A        0      0        2 
   6  chr6_82023884     AAsi    A    G        0      0        2 
   6  chr6_82023884     AKia    A    G        0      0        2 
   6  chr6_82023884     AOna    A    G        0      0        2 
   6  chr6_82023884     ASom    A    G        0      0        2 
   6  chr6_82023884     HCab    A    G        1      2        2 
   6  chr6_82023884     HPrz    A    G        1      2        2 
   6  chr6_82023884     ZBoe    A    G        0      0        2 
   6  chr6_82023884     ZGre    A    G        0      0        2 
   6  chr6_82023884     ZHar    A    G        0      0        2 
   6  chr6_82023884   Sample    A    G        0      0        2 
   6  chr6_82024939     AAsi    A    T        0      0        2 
   6  chr6_82024939     AKia    A    T        0      0        2 
   6  chr6_82024939     AOna    A    T        0      0        2 
   6  chr6_82024939     ASom    A    T        0      0        2 
   6  chr6_82024939     HCab    A    T        1      2        2 
   6  chr6_82024939     HPrz    A    T        1      2        2 
   6  chr6_82024939     ZBoe    A    T        1      2        2 
   6  chr6_82024939     ZGre    A    T        0      0        2 
   6  chr6_82024939     ZHar    A    T        0      0        2 
   6  chr6_82024939   Sample    A    T        0      0        2 
   6  chr6_82026419     AAsi    C    T        0      0        2 
   6  chr6_82026419     AKia    C    T        0      0        2 
   6  chr6_82026419     AOna    C    T        0      0        2 
   6  chr6_82026419     ASom    C    T        0      0        2 
   6  chr6_82026419     HCab    C    T        1      2        2 
   6  chr6_82026419     HPrz    C    T        1      2        2 
   6  chr6_82026419     ZBoe    C    T        0      0        2 
   6  chr6_82026419     ZGre    C    T        0      0        2 
   6  chr6_82026419     ZHar    C    T        0      0        2 
   6  chr6_82026419   Sample    C    T        0      0        2 
   6  chr6_82028107     AAsi    C    A        0      0        2 
   6  chr6_82028107     AKia    C    A        1      2        2 
   6  chr6_82028107     AOna    C    A        1      2        2 
   6  chr6_82028107     ASom    C    A        0      0        2 
   6  chr6_82028107     HCab    C    A        0      0        2 
   6  chr6_82028107     HPrz    C    A        0      0        2 
   6  chr6_82028107     ZBoe    C    A        0      0        2 
   6  chr6_82028107     ZGre    C    A        0      0        2 
   6  chr6_82028107     ZHar    C    A        0      0        2 
   6  chr6_82028107   Sample    C    A        0      0        2 
   6  chr6_82034516     AAsi    G    C        0      0        2 
   6  chr6_82034516     AKia    G    C        1      2        2 
   6  chr6_82034516     AOna    G    C        0      0        2 
   6  chr6_82034516     ASom    G    C        0      0        2 
   6  chr6_82034516     HCab    G    C        0      0        2 
   6  chr6_82034516     HPrz    G    C        0      0        2 
   6  chr6_82034516     ZBoe    G    C        0      0        2 
   6  chr6_82034516     ZGre    G    C        0      0        2 
   6  chr6_82034516     ZHar    G    C        0      0        2 
   6  chr6_82034516   Sample    G    C        0      0        2 
   6  chr6_82034550     AAsi    G    A        0      0        2 
   6  chr6_82034550     AKia    G    A        0      0        2 
   6  chr6_82034550     AOna    G    A        1      2        2 
   6  chr6_82034550     ASom    G    A        0      0        2 
   6  chr6_82034550     HCab    G    A        0      0        2 
   6  chr6_82034550     HPrz    G    A        0      0        2 
   6  chr6_82034550     ZBoe    G    A        0      0        2 
   6  chr6_82034550     ZGre    G    A        0      0        2 
   6  chr6_82034550     ZHar    G    A        0      0        2 
   6  chr6_82034550   Sample    G    A        0      0        2 
   6  chr6_82037129     AAsi    A    G        0      0        2 
   6  chr6_82037129     AKia    A    G        0      0        2 
   6  chr6_82037129     AOna    A    G        0      0        2 
   6  chr6_82037129     ASom    A    G        0      0        2 
   6  chr6_82037129     HCab    A    G        1      2        2 
   6  chr6_82037129     HPrz    A    G        1      2        2 
   6  chr6_82037129     ZBoe    A    G        0      0        2 
   6  chr6_82037129     ZGre    A    G        0      0        2 
   6  chr6_82037129     ZHar    A    G        0      0        2 
   6  chr6_82037129   Sample    A    G        0      0        2 
   6  chr6_82037369     AAsi    A    C        0      0        2 
   6  chr6_82037369     AKia    A    C        0      0        2 
   6  chr6_82037369     AOna    A    C        0      0        2 
   6  chr6_82037369     ASom    A    C        0      0        2 
   6  chr6_82037369     HCab    A    C        0      0        2 
   6  chr6_82037369     HPrz    A    C        0      0        2 
   6  chr6_82037369     ZBoe    A    C      0.5      1        2 
   6  chr6_82037369     ZGre    A    C        0      0        2 
   6  chr6_82037369     ZHar    A    C        0      0        2 
   6  chr6_82037369   Sample    A    C        0      0        2 
   6  chr6_82042033     AAsi    C    T        0      0        2 
   6  chr6_82042033     AKia    C    T        0      0        2 
   6  chr6_82042033     AOna    C    T        0      0        2 
   6  chr6_82042033     ASom    C    T        0      0        2 
   6  chr6_82042033     HCab    C    T        0      0        2 
   6  chr6_82042033     HPrz    C    T        0      0        2 
   6  chr6_82042033     ZBoe    C    T        1      2        2 
   6  chr6_82042033     ZGre    C    T        0      0        2 
   6  chr6_82042033     ZHar    C    T        0      0        2 
   6  chr6_82042033   Sample    C    T        0      0        2 
   6  chr6_82047501     AAsi    A    C        0      0        2 
   6  chr6_82047501     AKia    A    C        0      0        2 
   6  chr6_82047501     AOna    A    C        0      0        2 
   6  chr6_82047501     ASom    A    C        0      0        2 
   6  chr6_82047501     HCab    A    C        0      0        2 
   6  chr6_82047501     HPrz    A    C        0      0        2 
   6  chr6_82047501     ZBoe    A    C      0.5      1        2 
   6  chr6_82047501     ZGre    A    C        0      0        2 
   6  chr6_82047501     ZHar    A    C        0      0        2 
   6  chr6_82047501   Sample    A    C        0      0        2 
   6  chr6_82063481     AAsi    T    C        0      0        2 
   6  chr6_82063481     AKia    T    C        1      2        2 
   6  chr6_82063481     AOna    T    C        1      2        2 
   6  chr6_82063481     ASom    T    C        0      0        2 
   6  chr6_82063481     HCab    T    C        0      0        2 
   6  chr6_82063481     HPrz    T    C        0      0        2 
   6  chr6_82063481     ZBoe    T    C        0      0        2 
   6  chr6_82063481     ZGre    T    C        0      0        2 
   6  chr6_82063481     ZHar    T    C        0      0        2 
   6  chr6_82063481   Sample    T    C        0      0        2 
   6  chr6_82071284     AAsi    A    G        0      0        2 
   6  chr6_82071284     AKia    A    G        0      0        2 
   6  chr6_82071284     AOna    A    G        0      0        2 
   6  chr6_82071284     ASom    A    G        0      0        2 
   6  chr6_82071284     HCab    A    G        0      0        2 
   6  chr6_82071284     HPrz    A    G        0      0        2 
   6  chr6_82071284     ZBoe    A    G        0      0        2 
   6  chr6_82071284     ZGre    A    G        0      0        2 
   6  chr6_82071284     ZHar    A    G        1      2        2 
   6  chr6_82071284   Sample    A    G        0      0        2 
   6  chr6_82076346     AAsi    G    A        0      0        2 
   6  chr6_82076346     AKia    G    A        0      0        2 
   6  chr6_82076346     AOna    G    A        0      0        2 
   6  chr6_82076346     ASom    G    A        0      0        2 
   6  chr6_82076346     HCab    G    A      0.5      1        2 
   6  chr6_82076346     HPrz    G    A        0      0        2 
   6  chr6_82076346     ZBoe    G    A        0      0        2 
   6  chr6_82076346     ZGre    G    A        0      0        2 
   6  chr6_82076346     ZHar    G    A        0      0        2 
   6  chr6_82076346   Sample    G    A        0      0        2 
   6  chr6_82083789     AAsi    C    T        0      0        2 
   6  chr6_82083789     AKia    C    T        0      0        2 
   6  chr6_82083789     AOna    C    T        0      0        2 
   6  chr6_82083789     ASom    C    T        0      0        2 
   6  chr6_82083789     HCab    C    T        0      0        2 
   6  chr6_82083789     HPrz    C    T        0      0        2 
   6  chr6_82083789     ZBoe    C    T        0      0        2 
   6  chr6_82083789     ZGre    C    T        0      0        2 
   6  chr6_82083789     ZHar    C    T      0.5      1        2 
   6  chr6_82083789   Sample    C    T        0      0        2 
   6  chr6_82085155     AAsi    C    T        0      0        2 
   6  chr6_82085155     AKia    C    T        0      0        2 
   6  chr6_82085155     AOna    C    T        0      0        2 
   6  chr6_82085155     ASom    C    T        0      0        2 
   6  chr6_82085155     HCab    C    T        0      0        2 
   6  chr6_82085155     HPrz    C    T        0      0        2 
   6  chr6_82085155     ZBoe    C    T      0.5      1        2 
   6  chr6_82085155     ZGre    C    T        0      0        2 
   6  chr6_82085155     ZHar    C    T        0      0        2 
   6  chr6_82085155   Sample    C    T        0      0        2 
   6  chr6_82096081     AAsi    C    T        0      0        2 
   6  chr6_82096081     AKia    C    T        0      0        2 
   6  chr6_82096081     AOna    C    T        0      0        2 
   6  chr6_82096081     ASom    C    T        0      0        2 
   6  chr6_82096081     HCab    C    T        0      0        2 
   6  chr6_82096081     HPrz    C    T        0      0        2 
   6  chr6_82096081     ZBoe    C    T        1      2        2 
   6  chr6_82096081     ZGre    C    T        0      0        2 
   6  chr6_82096081     ZHar    C    T        0      0        2 
   6  chr6_82096081   Sample    C    T        0      0        2 
   6  chr6_82097047     AAsi    C    T        0      0        2 
   6  chr6_82097047     AKia    C    T        0      0        2 
   6  chr6_82097047     AOna    C    T        0      0        2 
   6  chr6_82097047     ASom    C    T        0      0        2 
   6  chr6_82097047     HCab    C    T        1      2        2 
   6  chr6_82097047     HPrz    C    T        1      2        2 
   6  chr6_82097047     ZBoe    C    T        0      0        2 
   6  chr6_82097047     ZGre    C    T        0      0        2 
   6  chr6_82097047     ZHar    C    T        0      0        2 
   6  chr6_82097047   Sample    C    T        0      0        2 
   6  chr6_82113033     AAsi    A    G        0      0        2 
   6  chr6_82113033     AKia    A    G        0      0        2 
   6  chr6_82113033     AOna    A    G        0      0        2 
   6  chr6_82113033     ASom    A    G        0      0        2 
   6  chr6_82113033     HCab    A    G      0.5      1        2 
   6  chr6_82113033     HPrz    A    G        1      2        2 
   6  chr6_82113033     ZBoe    A    G        0      0        2 
   6  chr6_82113033     ZGre    A    G        0      0        2 
   6  chr6_82113033     ZHar    A    G        0      0        2 
   6  chr6_82113033   Sample    A    G        0      0        2 
   6  chr6_82113293     AAsi    G    C        0      0        2 
   6  chr6_82113293     AKia    G    C        0      0        2 
   6  chr6_82113293     AOna    G    C        0      0        2 
   6  chr6_82113293     ASom    G    C        0      0        2 
   6  chr6_82113293     HCab    G    C        1      2        2 
   6  chr6_82113293     HPrz    G    C        1      2        2 
   6  chr6_82113293     ZBoe    G    C        0      0        2 
   6  chr6_82113293     ZGre    G    C        0      0        2 
   6  chr6_82113293     ZHar    G    C        0      0        2 
   6  chr6_82113293   Sample    G    C        0      0        2 
   6  chr6_82114241     AAsi    G    T        0      0        2 
   6  chr6_82114241     AKia    G    T        0      0        2 
   6  chr6_82114241     AOna    G    T        1      2        2 
   6  chr6_82114241     ASom    G    T        0      0        2 
   6  chr6_82114241     HCab    G    T        0      0        2 
   6  chr6_82114241     HPrz    G    T        0      0        2 
   6  chr6_82114241     ZBoe    G    T        0      0        2 
   6  chr6_82114241     ZGre    G    T        0      0        2 
   6  chr6_82114241     ZHar    G    T        0      0        2 
   6  chr6_82114241   Sample    G    T        0      0        2 
   6  chr6_82115507     AAsi    A    G        0      0        2 
   6  chr6_82115507     AKia    A    G        0      0        2 
   6  chr6_82115507     AOna    A    G        0      0        2 
   6  chr6_82115507     ASom    A    G        1      2        2 
   6  chr6_82115507     HCab    A    G        0      0        2 
   6  chr6_82115507     HPrz    A    G        0      0        2 
   6  chr6_82115507     ZBoe    A    G        0      0        2 
   6  chr6_82115507     ZGre    A    G        0      0        2 
   6  chr6_82115507     ZHar    A    G        0      0        2 
   6  chr6_82115507   Sample    A    G        0      0        2 
   6  chr6_82119519     AAsi    T    C        0      0        2 
   6  chr6_82119519     AKia    T    C        0      0        2 
   6  chr6_82119519     AOna    T    C        0      0        2 
   6  chr6_82119519     ASom    T    C        0      0        2 
   6  chr6_82119519     HCab    T    C        1      2        2 
   6  chr6_82119519     HPrz    T    C        1      2        2 
   6  chr6_82119519     ZBoe    T    C        0      0        2 
   6  chr6_82119519     ZGre    T    C        0      0        2 
   6  chr6_82119519     ZHar    T    C        0      0        2 
   6  chr6_82119519   Sample    T    C        0      0        2 
   6  chr6_82120279     AAsi    G    C        0      0        2 
   6  chr6_82120279     AKia    G    C        0      0        2 
   6  chr6_82120279     AOna    G    C        0      0        2 
   6  chr6_82120279     ASom    G    C        0      0        2 
   6  chr6_82120279     HCab    G    C        0      0        2 
   6  chr6_82120279     HPrz    G    C        0      0        2 
   6  chr6_82120279     ZBoe    G    C        1      2        2 
   6  chr6_82120279     ZGre    G    C        0      0        2 
   6  chr6_82120279     ZHar    G    C        0      0        2 
   6  chr6_82120279   Sample    G    C        0      0        2 
   6  chr6_82120712     AAsi    A    G      0.5      1        2 
   6  chr6_82120712     AKia    A    G        0      0        2 
   6  chr6_82120712     AOna    A    G        0      0        2 
   6  chr6_82120712     ASom    A    G        0      0        2 
   6  chr6_82120712     HCab    A    G        0      0        2 
   6  chr6_82120712     HPrz    A    G        0      0        2 
   6  chr6_82120712     ZBoe    A    G        0      0        2 
   6  chr6_82120712     ZGre    A    G        0      0        2 
   6  chr6_82120712     ZHar    A    G        0      0        2 
   6  chr6_82120712   Sample    A    G        0      0        2 
   6  chr6_82129690     AAsi    G    A        0      0        2 
   6  chr6_82129690     AKia    G    A        1      2        2 
   6  chr6_82129690     AOna    G    A        0      0        2 
   6  chr6_82129690     ASom    G    A        0      0        2 
   6  chr6_82129690     HCab    G    A        0      0        2 
   6  chr6_82129690     HPrz    G    A        0      0        2 
   6  chr6_82129690     ZBoe    G    A        0      0        2 
   6  chr6_82129690     ZGre    G    A        0      0        2 
   6  chr6_82129690     ZHar    G    A        0      0        2 
   6  chr6_82129690   Sample    G    A        0      0        2 
   6  chr6_82136366     AAsi    A    G        1      2        2 
   6  chr6_82136366     AKia    A    G        0      0        2 
   6  chr6_82136366     AOna    A    G        0      0        2 
   6  chr6_82136366     ASom    A    G        0      0        2 
   6  chr6_82136366     HCab    A    G        0      0        2 
   6  chr6_82136366     HPrz    A    G        0      0        2 
   6  chr6_82136366     ZBoe    A    G        0      0        2 
   6  chr6_82136366     ZGre    A    G        0      0        2 
   6  chr6_82136366     ZHar    A    G        0      0        2 
   6  chr6_82136366   Sample    A    G        1      2        2 
   6  chr6_82138314     AAsi    G    C        0      0        2 
   6  chr6_82138314     AKia    G    C        0      0        2 
   6  chr6_82138314     AOna    G    C        0      0        2 
   6  chr6_82138314     ASom    G    C        1      2        2 
   6  chr6_82138314     HCab    G    C        0      0        2 
   6  chr6_82138314     HPrz    G    C        0      0        2 
   6  chr6_82138314     ZBoe    G    C        0      0        2 
   6  chr6_82138314     ZGre    G    C        0      0        2 
   6  chr6_82138314     ZHar    G    C        0      0        2 
   6  chr6_82138314   Sample    G    C        0      0        2 
   6  chr6_82143192     AAsi    T    C        0      0        2 
   6  chr6_82143192     AKia    T    C        0      0        2 
   6  chr6_82143192     AOna    T    C        0      0        2 
   6  chr6_82143192     ASom    T    C        0      0        2 
   6  chr6_82143192     HCab    T    C        0      0        2 
   6  chr6_82143192     HPrz    T    C        0      0        2 
   6  chr6_82143192     ZBoe    T    C        0      0        2 
   6  chr6_82143192     ZGre    T    C        1      2        2 
   6  chr6_82143192     ZHar    T    C        0      0        2 
   6  chr6_82143192   Sample    T    C        0      0        2 
   6  chr6_82144099     AAsi    T    C        0      0        2 
   6  chr6_82144099     AKia    T    C        0      0        2 
   6  chr6_82144099     AOna    T    C        0      0        2 
   6  chr6_82144099     ASom    T    C        0      0        2 
   6  chr6_82144099     HCab    T    C        1      2        2 
   6  chr6_82144099     HPrz    T    C        0      0        2 
   6  chr6_82144099     ZBoe    T    C        0      0        2 
   6  chr6_82144099     ZGre    T    C        0      0        2 
   6  chr6_82144099     ZHar    T    C        0      0        2 
   6  chr6_82144099   Sample    T    C        0      0        2 
   6  chr6_82145460     AAsi    C    T        0      0        2 
   6  chr6_82145460     AKia    C    T        0      0        2 
   6  chr6_82145460     AOna    C    T        0      0        2 
   6  chr6_82145460     ASom    C    T        0      0        2 
   6  chr6_82145460     HCab    C    T      0.5      1        2 
   6  chr6_82145460     HPrz    C    T        1      2        2 
   6  chr6_82145460     ZBoe    C    T        0      0        2 
   6  chr6_82145460     ZGre    C    T        0      0        2 
   6  chr6_82145460     ZHar    C    T        0      0        2 
   6  chr6_82145460   Sample    C    T        0      0        2 
   6  chr6_82145522     AAsi    T    C        0      0        2 
   6  chr6_82145522     AKia    T    C        0      0        2 
   6  chr6_82145522     AOna    T    C        0      0        2 
   6  chr6_82145522     ASom    T    C        0      0        2 
   6  chr6_82145522     HCab    T    C      0.5      1        2 
   6  chr6_82145522     HPrz    T    C        1      2        2 
   6  chr6_82145522     ZBoe    T    C        0      0        2 
   6  chr6_82145522     ZGre    T    C        0      0        2 
   6  chr6_82145522     ZHar    T    C        0      0        2 
   6  chr6_82145522   Sample    T    C        0      0        2 
   6  chr6_82148173     AAsi    A    C        0      0        2 
   6  chr6_82148173     AKia    A    C        0      0        2 
   6  chr6_82148173     AOna    A    C        0      0        2 
   6  chr6_82148173     ASom    A    C        0      0        2 
   6  chr6_82148173     HCab    A    C        0      0        2 
   6  chr6_82148173     HPrz    A    C        0      0        2 
   6  chr6_82148173     ZBoe    A    C        0      0        2 
   6  chr6_82148173     ZGre    A    C        0      0        2 
   6  chr6_82148173     ZHar    A    C      0.5      1        2 
   6  chr6_82148173   Sample    A    C        0      0        2 
   6  chr6_82149761     AAsi    C    T        1      2        2 
   6  chr6_82149761     AKia    C    T        0      0        2 
   6  chr6_82149761     AOna    C    T        0      0        2 
   6  chr6_82149761     ASom    C    T        1      2        2 
   6  chr6_82149761     HCab    C    T        1      2        2 
   6  chr6_82149761     HPrz    C    T        1      2        2 
   6  chr6_82149761     ZBoe    C    T        0      0        2 
   6  chr6_82149761     ZGre    C    T        0      0        2 
   6  chr6_82149761     ZHar    C    T        0      0        2 
   6  chr6_82149761   Sample    C    T        1      2        2 
   6  chr6_82158119     AAsi    C    T        0      0        2 
   6  chr6_82158119     AKia    C    T        0      0        2 
   6  chr6_82158119     AOna    C    T        0      0        2 
   6  chr6_82158119     ASom    C    T        0      0        2 
   6  chr6_82158119     HCab    C    T      0.5      1        2 
   6  chr6_82158119     HPrz    C    T        0      0        2 
   6  chr6_82158119     ZBoe    C    T        0      0        2 
   6  chr6_82158119     ZGre    C    T        0      0        2 
   6  chr6_82158119     ZHar    C    T        0      0        2 
   6  chr6_82158119   Sample    C    T        0      0        2 
   6  chr6_82158342     AAsi    A    G        0      0        2 
   6  chr6_82158342     AKia    A    G        0      0        2 
   6  chr6_82158342     AOna    A    G        0      0        2 
   6  chr6_82158342     ASom    A    G        0      0        2 
   6  chr6_82158342     HCab    A    G        1      2        2 
   6  chr6_82158342     HPrz    A    G        1      2        2 
   6  chr6_82158342     ZBoe    A    G        0      0        2 
   6  chr6_82158342     ZGre    A    G        0      0        2 
   6  chr6_82158342     ZHar    A    G        0      0        2 
   6  chr6_82158342   Sample    A    G        0      0        2 
   6  chr6_82166811     AAsi    A    G        0      0        2 
   6  chr6_82166811     AKia    A    G        0      0        2 
   6  chr6_82166811     AOna    A    G        1      2        2 
   6  chr6_82166811     ASom    A    G        0      0        2 
   6  chr6_82166811     HCab    A    G        0      0        2 
   6  chr6_82166811     HPrz    A    G        0      0        2 
   6  chr6_82166811     ZBoe    A    G        0      0        2 
   6  chr6_82166811     ZGre    A    G        0      0        2 
   6  chr6_82166811     ZHar    A    G        1      2        2 
   6  chr6_82166811   Sample    A    G        0      0        2 
   6  chr6_82168926     AAsi    C    T        0      0        2 
   6  chr6_82168926     AKia    C    T        0      0        2 
   6  chr6_82168926     AOna    C    T        0      0        2 
   6  chr6_82168926     ASom    C    T        0      0        2 
   6  chr6_82168926     HCab    C    T        1      2        2 
   6  chr6_82168926     HPrz    C    T        1      2        2 
   6  chr6_82168926     ZBoe    C    T        0      0        2 
   6  chr6_82168926     ZGre    C    T        0      0        2 
   6  chr6_82168926     ZHar    C    T        0      0        2 
   6  chr6_82168926   Sample    C    T        0      0        2 
   6  chr6_82171875     AAsi    T    C        0      0        2 
   6  chr6_82171875     AKia    T    C        0      0        2 
   6  chr6_82171875     AOna    T    C        0      0        2 
   6  chr6_82171875     ASom    T    C        0      0        2 
   6  chr6_82171875     HCab    T    C        1      2        2 
   6  chr6_82171875     HPrz    T    C        1      2        2 
   6  chr6_82171875     ZBoe    T    C        0      0        2 
   6  chr6_82171875     ZGre    T    C        0      0        2 
   6  chr6_82171875     ZHar    T    C        0      0        2 
   6  chr6_82171875   Sample    T    C        0      0        2 
   6  chr6_82175331     AAsi    G    A        0      0        2 
   6  chr6_82175331     AKia    G    A        0      0        2 
   6  chr6_82175331     AOna    G    A        0      0        2 
   6  chr6_82175331     ASom    G    A        0      0        2 
   6  chr6_82175331     HCab    G    A        1      2        2 
   6  chr6_82175331     HPrz    G    A        1      2        2 
   6  chr6_82175331     ZBoe    G    A        0      0        2 
   6  chr6_82175331     ZGre    G    A        0      0        2 
   6  chr6_82175331     ZHar    G    A        0      0        2 
   6  chr6_82175331   Sample    G    A        0      0        2 
   6  chr6_82190513     AAsi    C    A        0      0        2 
   6  chr6_82190513     AKia    C    A        0      0        2 
   6  chr6_82190513     AOna    C    A        0      0        2 
   6  chr6_82190513     ASom    C    A        0      0        2 
   6  chr6_82190513     HCab    C    A        1      2        2 
   6  chr6_82190513     HPrz    C    A        1      2        2 
   6  chr6_82190513     ZBoe    C    A        0      0        2 
   6  chr6_82190513     ZGre    C    A        0      0        2 
   6  chr6_82190513     ZHar    C    A        0      0        2 
   6  chr6_82190513   Sample    C    A        0      0        2 
   6  chr6_82198395     AAsi    G    C        0      0        2 
   6  chr6_82198395     AKia    G    C      0.5      1        2 
   6  chr6_82198395     AOna    G    C        0      0        2 
   6  chr6_82198395     ASom    G    C        0      0        2 
   6  chr6_82198395     HCab    G    C        0      0        2 
   6  chr6_82198395     HPrz    G    C        0      0        2 
   6  chr6_82198395     ZBoe    G    C        0      0        2 
   6  chr6_82198395     ZGre    G    C        0      0        2 
   6  chr6_82198395     ZHar    G    C        0      0        2 
   6  chr6_82198395   Sample    G    C        0      0        2 
   6  chr6_82198803     AAsi    G    A        0      0        2 
   6  chr6_82198803     AKia    G    A      0.5      1        2 
   6  chr6_82198803     AOna    G    A        1      2        2 
   6  chr6_82198803     ASom    G    A        0      0        2 
   6  chr6_82198803     HCab    G    A        0      0        2 
   6  chr6_82198803     HPrz    G    A        0      0        2 
   6  chr6_82198803     ZBoe    G    A        0      0        2 
   6  chr6_82198803     ZGre    G    A        0      0        2 
   6  chr6_82198803     ZHar    G    A        0      0        2 
   6  chr6_82198803   Sample    G    A        0      0        2 
   6  chr6_82199064     AAsi    C    T        0      0        2 
   6  chr6_82199064     AKia    C    T        0      0        2 
   6  chr6_82199064     AOna    C    T        0      0        2 
   6  chr6_82199064     ASom    C    T        0      0        2 
   6  chr6_82199064     HCab    C    T        1      2        2 
   6  chr6_82199064     HPrz    C    T        1      2        2 
   6  chr6_82199064     ZBoe    C    T        0      0        2 
   6  chr6_82199064     ZGre    C    T        0      0        2 
   6  chr6_82199064     ZHar    C    T        0      0        2 
   6  chr6_82199064   Sample    C    T        0      0        2 
   6  chr6_82207216     AAsi    T    C        0      0        2 
   6  chr6_82207216     AKia    T    C        0      0        2 
   6  chr6_82207216     AOna    T    C        0      0        2 
   6  chr6_82207216     ASom    T    C        1      2        2 
   6  chr6_82207216     HCab    T    C        0      0        2 
   6  chr6_82207216     HPrz    T    C        0      0        2 
   6  chr6_82207216     ZBoe    T    C        0      0        2 
   6  chr6_82207216     ZGre    T    C        0      0        2 
   6  chr6_82207216     ZHar    T    C        0      0        2 
   6  chr6_82207216   Sample    T    C        0      0        2 
   6  chr6_82211514     AAsi    T    A        0      0        2 
   6  chr6_82211514     AKia    T    A        0      0        2 
   6  chr6_82211514     AOna    T    A        0      0        2 
   6  chr6_82211514     ASom    T    A        0      0        2 
   6  chr6_82211514     HCab    T    A        0      0        2 
   6  chr6_82211514     HPrz    T    A        0      0        2 
   6  chr6_82211514     ZBoe    T    A        0      0        2 
   6  chr6_82211514     ZGre    T    A        0      0        2 
   6  chr6_82211514     ZHar    T    A      0.5      1        2 
   6  chr6_82211514   Sample    T    A        0      0        2 
   6  chr6_82212979     AAsi    T    G        0      0        2 
   6  chr6_82212979     AKia    T    G        0      0        2 
   6  chr6_82212979     AOna    T    G        1      2        2 
   6  chr6_82212979     ASom    T    G        0      0        2 
   6  chr6_82212979     HCab    T    G        1      2        2 
   6  chr6_82212979     HPrz    T    G        1      2        2 
   6  chr6_82212979     ZBoe    T    G        0      0        2 
   6  chr6_82212979     ZGre    T    G        0      0        2 
   6  chr6_82212979     ZHar    T    G        0      0        2 
   6  chr6_82212979   Sample    T    G        0      0        2 
   6  chr6_82213755     AAsi    C    T        0      0        2 
   6  chr6_82213755     AKia    C    T        0      0        2 
   6  chr6_82213755     AOna    C    T        0      0        2 
   6  chr6_82213755     ASom    C    T        0      0        2 
   6  chr6_82213755     HCab    C    T        0      0        2 
   6  chr6_82213755     HPrz    C    T        0      0        2 
   6  chr6_82213755     ZBoe    C    T        0      0        2 
   6  chr6_82213755     ZGre    C    T        1      2        2 
   6  chr6_82213755     ZHar    C    T        1      2        2 
   6  chr6_82213755   Sample    C    T        0      0        2 
   6  chr6_82214710     AAsi    T    C        0      0        2 
   6  chr6_82214710     AKia    T    C        0      0        2 
   6  chr6_82214710     AOna    T    C        0      0        2 
   6  chr6_82214710     ASom    T    C        0      0        2 
   6  chr6_82214710     HCab    T    C        1      2        2 
   6  chr6_82214710     HPrz    T    C        1      2        2 
   6  chr6_82214710     ZBoe    T    C        0      0        2 
   6  chr6_82214710     ZGre    T    C        0      0        2 
   6  chr6_82214710     ZHar    T    C        0      0        2 
   6  chr6_82214710   Sample    T    C        0      0        2 
   6  chr6_82215253     AAsi    A    G        0      0        2 
   6  chr6_82215253     AKia    A    G        0      0        2 
   6  chr6_82215253     AOna    A    G        0      0        2 
   6  chr6_82215253     ASom    A    G        0      0        2 
   6  chr6_82215253     HCab    A    G        0      0        2 
   6  chr6_82215253     HPrz    A    G        1      2        2 
   6  chr6_82215253     ZBoe    A    G        0      0        2 
   6  chr6_82215253     ZGre    A    G        0      0        2 
   6  chr6_82215253     ZHar    A    G        0      0        2 
   6  chr6_82215253   Sample    A    G        0      0        2 
   6  chr6_82215753     AAsi    T    G        0      0        2 
   6  chr6_82215753     AKia    T    G        0      0        2 
   6  chr6_82215753     AOna    T    G        0      0        2 
   6  chr6_82215753     ASom    T    G        0      0        2 
   6  chr6_82215753     HCab    T    G        0      0        2 
   6  chr6_82215753     HPrz    T    G        0      0        2 
   6  chr6_82215753     ZBoe    T    G        1      2        2 
   6  chr6_82215753     ZGre    T    G        0      0        2 
   6  chr6_82215753     ZHar    T    G        0      0        2 
   6  chr6_82215753   Sample    T    G        0      0        2 
   6  chr6_82217674     AAsi    A    G      0.5      1        2 
   6  chr6_82217674     AKia    A    G        0      0        2 
   6  chr6_82217674     AOna    A    G        0      0        2 
   6  chr6_82217674     ASom    A    G        0      0        2 
   6  chr6_82217674     HCab    A    G        0      0        2 
   6  chr6_82217674     HPrz    A    G        0      0        2 
   6  chr6_82217674     ZBoe    A    G        0      0        2 
   6  chr6_82217674     ZGre    A    G        0      0        2 
   6  chr6_82217674     ZHar    A    G        0      0        2 
   6  chr6_82217674   Sample    A    G        0      0        2 
   6  chr6_82219275     AAsi    G    A        0      0        2 
   6  chr6_82219275     AKia    G    A        0      0        2 
   6  chr6_82219275     AOna    G    A        0      0        2 
   6  chr6_82219275     ASom    G    A        0      0        2 
   6  chr6_82219275     HCab    G    A        1      2        2 
   6  chr6_82219275     HPrz    G    A        0      0        2 
   6  chr6_82219275     ZBoe    G    A        0      0        2 
   6  chr6_82219275     ZGre    G    A        0      0        2 
   6  chr6_82219275     ZHar    G    A        0      0        2 
   6  chr6_82219275   Sample    G    A        0      0        2 
   6  chr6_82224444     AAsi    C    T        0      0        2 
   6  chr6_82224444     AKia    C    T        0      0        2 
   6  chr6_82224444     AOna    C    T        0      0        2 
   6  chr6_82224444     ASom    C    T        0      0        2 
   6  chr6_82224444     HCab    C    T        1      2        2 
   6  chr6_82224444     HPrz    C    T        1      2        2 
   6  chr6_82224444     ZBoe    C    T        0      0        2 
   6  chr6_82224444     ZGre    C    T        0      0        2 
   6  chr6_82224444     ZHar    C    T        0      0        2 
   6  chr6_82224444   Sample    C    T        0      0        2 
   6  chr6_82227966     AAsi    G    A        0      0        2 
   6  chr6_82227966     AKia    G    A        0      0        2 
   6  chr6_82227966     AOna    G    A        0      0        2 
   6  chr6_82227966     ASom    G    A        0      0        2 
   6  chr6_82227966     HCab    G    A        0      0        2 
   6  chr6_82227966     HPrz    G    A        0      0        2 
   6  chr6_82227966     ZBoe    G    A        0      0        2 
   6  chr6_82227966     ZGre    G    A      0.5      1        2 
   6  chr6_82227966     ZHar    G    A        0      0        2 
   6  chr6_82227966   Sample    G    A        0      0        2 
   6  chr6_82229707     AAsi    C    T        0      0        2 
   6  chr6_82229707     AKia    C    T        0      0        2 
   6  chr6_82229707     AOna    C    T        0      0        2 
   6  chr6_82229707     ASom    C    T        0      0        2 
   6  chr6_82229707     HCab    C    T      0.5      1        2 
   6  chr6_82229707     HPrz    C    T        0      0        2 
   6  chr6_82229707     ZBoe    C    T        0      0        2 
   6  chr6_82229707     ZGre    C    T        0      0        2 
   6  chr6_82229707     ZHar    C    T        0      0        2 
   6  chr6_82229707   Sample    C    T        0      0        2 
   6  chr6_82240326     AAsi    T    C        1      2        2 
   6  chr6_82240326     AKia    T    C        1      2        2 
   6  chr6_82240326     AOna    T    C        1      2        2 
   6  chr6_82240326     ASom    T    C        1      2        2 
   6  chr6_82240326     HCab    T    C        0      0        2 
   6  chr6_82240326     HPrz    T    C        0      0        2 
   6  chr6_82240326     ZBoe    T    C        0      0        2 
   6  chr6_82240326     ZGre    T    C        0      0        2 
   6  chr6_82240326     ZHar    T    C        0      0        2 
   6  chr6_82240326   Sample    T    C        1      2        2 
   6  chr6_82242860     AAsi    T    C        0      0        2 
   6  chr6_82242860     AKia    T    C        0      0        2 
   6  chr6_82242860     AOna    T    C        0      0        2 
   6  chr6_82242860     ASom    T    C        0      0        2 
   6  chr6_82242860     HCab    T    C        1      2        2 
   6  chr6_82242860     HPrz    T    C        1      2        2 
   6  chr6_82242860     ZBoe    T    C        0      0        2 
   6  chr6_82242860     ZGre    T    C        0      0        2 
   6  chr6_82242860     ZHar    T    C        0      0        2 
   6  chr6_82242860   Sample    T    C        0      0        2 
   6  chr6_82245010     AAsi    C    T        0      0        2 
   6  chr6_82245010     AKia    C    T      0.5      1        2 
   6  chr6_82245010     AOna    C    T        0      0        2 
   6  chr6_82245010     ASom    C    T        0      0        2 
   6  chr6_82245010     HCab    C    T        0      0        2 
   6  chr6_82245010     HPrz    C    T        0      0        2 
   6  chr6_82245010     ZBoe    C    T        0      0        2 
   6  chr6_82245010     ZGre    C    T        0      0        2 
   6  chr6_82245010     ZHar    C    T        0      0        2 
   6  chr6_82245010   Sample    C    T        0      0        2 
   6  chr6_82247652     AAsi    C    A        0      0        2 
   6  chr6_82247652     AKia    C    A        0      0        2 
   6  chr6_82247652     AOna    C    A        0      0        2 
   6  chr6_82247652     ASom    C    A        0      0        2 
   6  chr6_82247652     HCab    C    A        0      0        2 
   6  chr6_82247652     HPrz    C    A        0      0        2 
   6  chr6_82247652     ZBoe    C    A        0      0        2 
   6  chr6_82247652     ZGre    C    A        1      2        2 
   6  chr6_82247652     ZHar    C    A        0      0        2 
   6  chr6_82247652   Sample    C    A        0      0        2 
   6  chr6_82251965     AAsi    A    G        0      0        2 
   6  chr6_82251965     AKia    A    G        0      0        2 
   6  chr6_82251965     AOna    A    G        0      0        2 
   6  chr6_82251965     ASom    A    G        0      0        2 
   6  chr6_82251965     HCab    A    G        0      0        2 
   6  chr6_82251965     HPrz    A    G        0      0        2 
   6  chr6_82251965     ZBoe    A    G      0.5      1        2 
   6  chr6_82251965     ZGre    A    G        0      0        2 
   6  chr6_82251965     ZHar    A    G        1      2        2 
   6  chr6_82251965   Sample    A    G        0      0        2 
   6  chr6_82251994     AAsi    A    G        0      0        2 
   6  chr6_82251994     AKia    A    G        0      0        2 
   6  chr6_82251994     AOna    A    G        0      0        2 
   6  chr6_82251994     ASom    A    G        0      0        2 
   6  chr6_82251994     HCab    A    G        0      0        2 
   6  chr6_82251994     HPrz    A    G        0      0        2 
   6  chr6_82251994     ZBoe    A    G        0      0        2 
   6  chr6_82251994     ZGre    A    G      0.5      1        2 
   6  chr6_82251994     ZHar    A    G        0      0        2 
   6  chr6_82251994   Sample    A    G        0      0        2 
   6  chr6_82253534     AAsi    T    C        0      0        2 
   6  chr6_82253534     AKia    T    C        0      0        2 
   6  chr6_82253534     AOna    T    C        0      0        2 
   6  chr6_82253534     ASom    T    C        0      0        2 
   6  chr6_82253534     HCab    T    C        0      0        2 
   6  chr6_82253534     HPrz    T    C        0      0        2 
   6  chr6_82253534     ZBoe    T    C        0      0        2 
   6  chr6_82253534     ZGre    T    C        0      0        2 
   6  chr6_82253534     ZHar    T    C      0.5      1        2 
   6  chr6_82253534   Sample    T    C        0      0        2 
   6  chr6_82254992     AAsi    C    T        1      2        2 
   6  chr6_82254992     AKia    C    T        0      0        2 
   6  chr6_82254992     AOna    C    T        0      0        2 
   6  chr6_82254992     ASom    C    T        1      2        2 
   6  chr6_82254992     HCab    C    T        0      0        2 
   6  chr6_82254992     HPrz    C    T        0      0        2 
   6  chr6_82254992     ZBoe    C    T        0      0        2 
   6  chr6_82254992     ZGre    C    T        0      0        2 
   6  chr6_82254992     ZHar    C    T        0      0        2 
   6  chr6_82254992   Sample    C    T        1      2        2 
   6  chr6_82260192     AAsi    T    C        0      0        2 
   6  chr6_82260192     AKia    T    C        0      0        2 
   6  chr6_82260192     AOna    T    C        1      2        2 
   6  chr6_82260192     ASom    T    C        0      0        2 
   6  chr6_82260192     HCab    T    C        0      0        2 
   6  chr6_82260192     HPrz    T    C        0      0        2 
   6  chr6_82260192     ZBoe    T    C        0      0        2 
   6  chr6_82260192     ZGre    T    C        0      0        2 
   6  chr6_82260192     ZHar    T    C        0      0        2 
   6  chr6_82260192   Sample    T    C        0      0        2 
   6  chr6_82266376     AAsi    T    C        0      0        2 
   6  chr6_82266376     AKia    T    C        0      0        2 
   6  chr6_82266376     AOna    T    C        0      0        2 
   6  chr6_82266376     ASom    T    C        0      0        2 
   6  chr6_82266376     HCab    T    C        1      2        2 
   6  chr6_82266376     HPrz    T    C        1      2        2 
   6  chr6_82266376     ZBoe    T    C        0      0        2 
   6  chr6_82266376     ZGre    T    C        0      0        2 
   6  chr6_82266376     ZHar    T    C        0      0        2 
   6  chr6_82266376   Sample    T    C        0      0        2 
   6  chr6_82270978     AAsi    C    T        0      0        2 
   6  chr6_82270978     AKia    C    T        0      0        2 
   6  chr6_82270978     AOna    C    T        0      0        2 
   6  chr6_82270978     ASom    C    T        0      0        2 
   6  chr6_82270978     HCab    C    T      0.5      1        2 
   6  chr6_82270978     HPrz    C    T        0      0        2 
   6  chr6_82270978     ZBoe    C    T        0      0        2 
   6  chr6_82270978     ZGre    C    T        0      0        2 
   6  chr6_82270978     ZHar    C    T        0      0        2 
   6  chr6_82270978   Sample    C    T        0      0        2 
   6  chr6_82271167     AAsi    T    C        0      0        2 
   6  chr6_82271167     AKia    T    C        0      0        2 
   6  chr6_82271167     AOna    T    C        1      2        2 
   6  chr6_82271167     ASom    T    C        0      0        2 
   6  chr6_82271167     HCab    T    C        0      0        2 
   6  chr6_82271167     HPrz    T    C        0      0        2 
   6  chr6_82271167     ZBoe    T    C        0      0        2 
   6  chr6_82271167     ZGre    T    C        0      0        2 
   6  chr6_82271167     ZHar    T    C        0      0        2 
   6  chr6_82271167   Sample    T    C        0      0        2 
   6  chr6_82274109     AAsi    A    G        0      0        2 
   6  chr6_82274109     AKia    A    G        0      0        2 
   6  chr6_82274109     AOna    A    G        0      0        2 
   6  chr6_82274109     ASom    A    G        1      2        2 
   6  chr6_82274109     HCab    A    G        0      0        2 
   6  chr6_82274109     HPrz    A    G        0      0        2 
   6  chr6_82274109     ZBoe    A    G        0      0        2 
   6  chr6_82274109     ZGre    A    G        0      0        2 
   6  chr6_82274109     ZHar    A    G        0      0        2 
   6  chr6_82274109   Sample    A    G        0      0        2 
   6  chr6_82278869     AAsi    T    A        0      0        2 
   6  chr6_82278869     AKia    T    A        0      0        2 
   6  chr6_82278869     AOna    T    A        0      0        2 
   6  chr6_82278869     ASom    T    A        0      0        2 
   6  chr6_82278869     HCab    T    A        0      0        2 
   6  chr6_82278869     HPrz    T    A        0      0        2 
   6  chr6_82278869     ZBoe    T    A        0      0        2 
   6  chr6_82278869     ZGre    T    A      0.5      1        2 
   6  chr6_82278869     ZHar    T    A        0      0        2 
   6  chr6_82278869   Sample    T    A        0      0        2 
   6  chr6_82281481     AAsi    T    C        0      0        2 
   6  chr6_82281481     AKia    T    C        0      0        2 
   6  chr6_82281481     AOna    T    C        0      0        2 
   6  chr6_82281481     ASom    T    C        0      0        2 
   6  chr6_82281481     HCab    T    C        1      2        2 
   6  chr6_82281481     HPrz    T    C        1      2        2 
   6  chr6_82281481     ZBoe    T    C        0      0        2 
   6  chr6_82281481     ZGre    T    C        0      0        2 
   6  chr6_82281481     ZHar    T    C        0      0        2 
   6  chr6_82281481   Sample    T    C        0      0        2 
   6  chr6_82285236     AAsi    C    T        0      0        2 
   6  chr6_82285236     AKia    C    T        0      0        2 
   6  chr6_82285236     AOna    C    T        0      0        2 
   6  chr6_82285236     ASom    C    T        0      0        2 
   6  chr6_82285236     HCab    C    T        1      2        2 
   6  chr6_82285236     HPrz    C    T        1      2        2 
   6  chr6_82285236     ZBoe    C    T        0      0        2 
   6  chr6_82285236     ZGre    C    T        0      0        2 
   6  chr6_82285236     ZHar    C    T        0      0        2 
   6  chr6_82285236   Sample    C    T        0      0        2 
   6  chr6_82291956     AAsi    A    G        0      0        2 
   6  chr6_82291956     AKia    A    G        0      0        2 
   6  chr6_82291956     AOna    A    G        0      0        2 
   6  chr6_82291956     ASom    A    G      0.5      1        2 
   6  chr6_82291956     HCab    A    G        0      0        2 
   6  chr6_82291956     HPrz    A    G        0      0        2 
   6  chr6_82291956     ZBoe    A    G        0      0        2 
   6  chr6_82291956     ZGre    A    G        0      0        2 
   6  chr6_82291956     ZHar    A    G        0      0        2 
   6  chr6_82291956   Sample    A    G        0      0        2 
   6  chr6_82292908     AAsi    G    A        0      0        2 
   6  chr6_82292908     AKia    G    A        0      0        2 
   6  chr6_82292908     AOna    G    A        0      0        2 
   6  chr6_82292908     ASom    G    A        0      0        2 
   6  chr6_82292908     HCab    G    A        0      0        2 
   6  chr6_82292908     HPrz    G    A        0      0        2 
   6  chr6_82292908     ZBoe    G    A        0      0        2 
   6  chr6_82292908     ZGre    G    A        0      0        2 
   6  chr6_82292908     ZHar    G    A      0.5      1        2 
   6  chr6_82292908   Sample    G    A        0      0        2 
   6  chr6_82294000     AAsi    C    A        0      0        2 
   6  chr6_82294000     AKia    C    A        0      0        2 
   6  chr6_82294000     AOna    C    A        0      0        2 
   6  chr6_82294000     ASom    C    A        0      0        2 
   6  chr6_82294000     HCab    C    A        0      0        2 
   6  chr6_82294000     HPrz    C    A        0      0        2 
   6  chr6_82294000     ZBoe    C    A        0      0        2 
   6  chr6_82294000     ZGre    C    A        0      0        2 
   6  chr6_82294000     ZHar    C    A        1      2        2 
   6  chr6_82294000   Sample    C    A        0      0        2 
   6  chr6_82294216     AAsi    C    A        0      0        2 
   6  chr6_82294216     AKia    C    A        0      0        2 
   6  chr6_82294216     AOna    C    A        1      2        2 
   6  chr6_82294216     ASom    C    A        0      0        2 
   6  chr6_82294216     HCab    C    A        0      0        2 
   6  chr6_82294216     HPrz    C    A        0      0        2 
   6  chr6_82294216     ZBoe    C    A        0      0        2 
   6  chr6_82294216     ZGre    C    A        0      0        2 
   6  chr6_82294216     ZHar    C    A        0      0        2 
   6  chr6_82294216   Sample    C    A        0      0        2 
   6  chr6_82307544     AAsi    G    A        0      0        2 
   6  chr6_82307544     AKia    G    A        0      0        2 
   6  chr6_82307544     AOna    G    A        0      0        2 
   6  chr6_82307544     ASom    G    A        0      0        2 
   6  chr6_82307544     HCab    G    A        0      0        2 
   6  chr6_82307544     HPrz    G    A        0      0        2 
   6  chr6_82307544     ZBoe    G    A      0.5      1        2 
   6  chr6_82307544     ZGre    G    A        0      0        2 
   6  chr6_82307544     ZHar    G    A        0      0        2 
   6  chr6_82307544   Sample    G    A        0      0        2 
   6  chr6_82308879     AAsi    T    C        0      0        2 
   6  chr6_82308879     AKia    T    C        0      0        2 
   6  chr6_82308879     AOna    T    C        0      0        2 
   6  chr6_82308879     ASom    T    C        0      0        2 
   6  chr6_82308879     HCab    T    C        1      2        2 
   6  chr6_82308879     HPrz    T    C        1      2        2 
   6  chr6_82308879     ZBoe    T    C        0      0        2 
   6  chr6_82308879     ZGre    T    C        0      0        2 
   6  chr6_82308879     ZHar    T    C        0      0        2 
   6  chr6_82308879   Sample    T    C        1      2        2 
   6  chr6_82318764     AAsi    C    A        0      0        2 
   6  chr6_82318764     AKia    C    A        0      0        2 
   6  chr6_82318764     AOna    C    A        0      0        2 
   6  chr6_82318764     ASom    C    A        0      0        2 
   6  chr6_82318764     HCab    C    A      0.5      1        2 
   6  chr6_82318764     HPrz    C    A        0      0        2 
   6  chr6_82318764     ZBoe    C    A        0      0        2 
   6  chr6_82318764     ZGre    C    A        0      0        2 
   6  chr6_82318764     ZHar    C    A        0      0        2 
   6  chr6_82318764   Sample    C    A        0      0        2 
   6  chr6_82319491     AAsi    A    C        1      2        2 
   6  chr6_82319491     AKia    A    C        0      0        2 
   6  chr6_82319491     AOna    A    C        0      0        2 
   6  chr6_82319491     ASom    A    C        0      0        2 
   6  chr6_82319491     HCab    A    C        0      0        2 
   6  chr6_82319491     HPrz    A    C        0      0        2 
   6  chr6_82319491     ZBoe    A    C        0      0        2 
   6  chr6_82319491     ZGre    A    C        0      0        2 
   6  chr6_82319491     ZHar    A    C        0      0        2 
   6  chr6_82319491   Sample    A    C        1      2        2 
   6  chr6_82339755     AAsi    T    C      0.5      1        2 
   6  chr6_82339755     AKia    T    C        0      0        2 
   6  chr6_82339755     AOna    T    C        0      0        2 
   6  chr6_82339755     ASom    T    C        0      0        2 
   6  chr6_82339755     HCab    T    C        0      0        2 
   6  chr6_82339755     HPrz    T    C        0      0        2 
   6  chr6_82339755     ZBoe    T    C        0      0        2 
   6  chr6_82339755     ZGre    T    C        0      0        2 
   6  chr6_82339755     ZHar    T    C        0      0        2 
   6  chr6_82339755   Sample    T    C        0      0        2 
   6  chr6_82341736     AAsi    T    C        0      0        2 
   6  chr6_82341736     AKia    T    C        0      0        2 
   6  chr6_82341736     AOna    T    C        0      0        2 
   6  chr6_82341736     ASom    T    C        0      0        2 
   6  chr6_82341736     HCab    T    C        0      0        2 
   6  chr6_82341736     HPrz    T    C        0      0        2 
   6  chr6_82341736     ZBoe    T    C      0.5      1        2 
   6  chr6_82341736     ZGre    T    C        0      0        2 
   6  chr6_82341736     ZHar    T    C        0      0        2 
   6  chr6_82341736   Sample    T    C        0      0        2 
   6  chr6_82343099     AAsi    T    C        0      0        2 
   6  chr6_82343099     AKia    T    C        0      0        2 
   6  chr6_82343099     AOna    T    C        1      2        2 
   6  chr6_82343099     ASom    T    C        0      0        2 
   6  chr6_82343099     HCab    T    C        0      0        2 
   6  chr6_82343099     HPrz    T    C        0      0        2 
   6  chr6_82343099     ZBoe    T    C        0      0        2 
   6  chr6_82343099     ZGre    T    C        0      0        2 
   6  chr6_82343099     ZHar    T    C        0      0        2 
   6  chr6_82343099   Sample    T    C        0      0        2 
   6  chr6_82343993     AAsi    A    G        0      0        2 
   6  chr6_82343993     AKia    A    G        0      0        2 
   6  chr6_82343993     AOna    A    G        0      0        2 
   6  chr6_82343993     ASom    A    G        0      0        2 
   6  chr6_82343993     HCab    A    G      0.5      1        2 
   6  chr6_82343993     HPrz    A    G        0      0        2 
   6  chr6_82343993     ZBoe    A    G        0      0        2 
   6  chr6_82343993     ZGre    A    G        0      0        2 
   6  chr6_82343993     ZHar    A    G        0      0        2 
   6  chr6_82343993   Sample    A    G        0      0        2 
   6  chr6_82344455     AAsi    G    A        0      0        2 
   6  chr6_82344455     AKia    G    A        0      0        2 
   6  chr6_82344455     AOna    G    A        0      0        2 
   6  chr6_82344455     ASom    G    A        0      0        2 
   6  chr6_82344455     HCab    G    A        1      2        2 
   6  chr6_82344455     HPrz    G    A        1      2        2 
   6  chr6_82344455     ZBoe    G    A        0      0        2 
   6  chr6_82344455     ZGre    G    A        0      0        2 
   6  chr6_82344455     ZHar    G    A        0      0        2 
   6  chr6_82344455   Sample    G    A        0      0        2 
   6  chr6_82345721     AAsi    T    C        0      0        2 
   6  chr6_82345721     AKia    T    C        0      0        2 
   6  chr6_82345721     AOna    T    C        1      2        2 
   6  chr6_82345721     ASom    T    C        0      0        2 
   6  chr6_82345721     HCab    T    C        0      0        2 
   6  chr6_82345721     HPrz    T    C        0      0        2 
   6  chr6_82345721     ZBoe    T    C        0      0        2 
   6  chr6_82345721     ZGre    T    C        0      0        2 
   6  chr6_82345721     ZHar    T    C        0      0        2 
   6  chr6_82345721   Sample    T    C        0      0        2 
   6  chr6_82346637     AAsi    G    A        0      0        2 
   6  chr6_82346637     AKia    G    A        0      0        2 
   6  chr6_82346637     AOna    G    A        1      2        2 
   6  chr6_82346637     ASom    G    A        0      0        2 
   6  chr6_82346637     HCab    G    A        0      0        2 
   6  chr6_82346637     HPrz    G    A        0      0        2 
   6  chr6_82346637     ZBoe    G    A        0      0        2 
   6  chr6_82346637     ZGre    G    A        0      0        2 
   6  chr6_82346637     ZHar    G    A        0      0        2 
   6  chr6_82346637   Sample    G    A        0      0        2 
   6  chr6_82354912     AAsi    T    A        0      0        2 
   6  chr6_82354912     AKia    T    A        0      0        2 
   6  chr6_82354912     AOna    T    A        0      0        2 
   6  chr6_82354912     ASom    T    A        0      0        2 
   6  chr6_82354912     HCab    T    A        0      0        2 
   6  chr6_82354912     HPrz    T    A        0      0        2 
   6  chr6_82354912     ZBoe    T    A      0.5      1        2 
   6  chr6_82354912     ZGre    T    A      0.5      1        2 
   6  chr6_82354912     ZHar    T    A        0      0        2 
   6  chr6_82354912   Sample    T    A        0      0        2 
   6  chr6_82357299     AAsi    C    A        0      0        2 
   6  chr6_82357299     AKia    C    A        0      0        2 
   6  chr6_82357299     AOna    C    A        0      0        2 
   6  chr6_82357299     ASom    C    A        0      0        2 
   6  chr6_82357299     HCab    C    A      0.5      1        2 
   6  chr6_82357299     HPrz    C    A        0      0        2 
   6  chr6_82357299     ZBoe    C    A        0      0        2 
   6  chr6_82357299     ZGre    C    A        0      0        2 
   6  chr6_82357299     ZHar    C    A        0      0        2 
   6  chr6_82357299   Sample    C    A        0      0        2 
   6  chr6_82360351     AAsi    T    C        0      0        2 
   6  chr6_82360351     AKia    T    C        0      0        2 
   6  chr6_82360351     AOna    T    C        0      0        2 
   6  chr6_82360351     ASom    T    C        0      0        2 
   6  chr6_82360351     HCab    T    C        0      0        2 
   6  chr6_82360351     HPrz    T    C        0      0        2 
   6  chr6_82360351     ZBoe    T    C        0      0        2 
   6  chr6_82360351     ZGre    T    C      0.5      1        2 
   6  chr6_82360351     ZHar    T    C        0      0        2 
   6  chr6_82360351   Sample    T    C        0      0        2 
   6  chr6_82365849     AAsi    G    T        0      0        2 
   6  chr6_82365849     AKia    G    T        0      0        2 
   6  chr6_82365849     AOna    G    T        0      0        2 
   6  chr6_82365849     ASom    G    T        0      0        2 
   6  chr6_82365849     HCab    G    T        1      2        2 
   6  chr6_82365849     HPrz    G    T        1      2        2 
   6  chr6_82365849     ZBoe    G    T        0      0        2 
   6  chr6_82365849     ZGre    G    T        0      0        2 
   6  chr6_82365849     ZHar    G    T        0      0        2 
   6  chr6_82365849   Sample    G    T        0      0        2 
   6  chr6_82372418     AAsi    C    T        0      0        2 
   6  chr6_82372418     AKia    C    T        0      0        2 
   6  chr6_82372418     AOna    C    T        1      2        2 
   6  chr6_82372418     ASom    C    T        0      0        2 
   6  chr6_82372418     HCab    C    T        0      0        2 
   6  chr6_82372418     HPrz    C    T        0      0        2 
   6  chr6_82372418     ZBoe    C    T        0      0        2 
   6  chr6_82372418     ZGre    C    T        0      0        2 
   6  chr6_82372418     ZHar    C    T        0      0        2 
   6  chr6_82372418   Sample    C    T        0      0        2 
   6  chr6_82373707     AAsi    A    G        0      0        2 
   6  chr6_82373707     AKia    A    G        0      0        2 
   6  chr6_82373707     AOna    A    G        0      0        2 
   6  chr6_82373707     ASom    A    G        0      0        2 
   6  chr6_82373707     HCab    A    G      0.5      1        2 
   6  chr6_82373707     HPrz    A    G        0      0        2 
   6  chr6_82373707     ZBoe    A    G        0      0        2 
   6  chr6_82373707     ZGre    A    G        0      0        2 
   6  chr6_82373707     ZHar    A    G        0      0        2 
   6  chr6_82373707   Sample    A    G        0      0        2 
   6  chr6_82373863     AAsi    T    C        0      0        2 
   6  chr6_82373863     AKia    T    C        0      0        2 
   6  chr6_82373863     AOna    T    C        0      0        2 
   6  chr6_82373863     ASom    T    C        0      0        2 
   6  chr6_82373863     HCab    T    C        1      2        2 
   6  chr6_82373863     HPrz    T    C        1      2        2 
   6  chr6_82373863     ZBoe    T    C        0      0        2 
   6  chr6_82373863     ZGre    T    C        0      0        2 
   6  chr6_82373863     ZHar    T    C        0      0        2 
   6  chr6_82373863   Sample    T    C        0      0        2 
   6  chr6_82381186     AAsi    A    C        0      0        2 
   6  chr6_82381186     AKia    A    C        0      0        2 
   6  chr6_82381186     AOna    A    C        0      0        2 
   6  chr6_82381186     ASom    A    C        0      0        2 
   6  chr6_82381186     HCab    A    C        0      0        2 
   6  chr6_82381186     HPrz    A    C        0      0        2 
   6  chr6_82381186     ZBoe    A    C        0      0        2 
   6  chr6_82381186     ZGre    A    C        0      0        2 
   6  chr6_82381186     ZHar    A    C        1      2        2 
   6  chr6_82381186   Sample    A    C        0      0        2 
   6  chr6_82381582     AAsi    C    T        0      0        2 
   6  chr6_82381582     AKia    C    T        0      0        2 
   6  chr6_82381582     AOna    C    T        0      0        2 
   6  chr6_82381582     ASom    C    T        0      0        2 
   6  chr6_82381582     HCab    C    T        1      2        2 
   6  chr6_82381582     HPrz    C    T        1      2        2 
   6  chr6_82381582     ZBoe    C    T        0      0        2 
   6  chr6_82381582     ZGre    C    T        0      0        2 
   6  chr6_82381582     ZHar    C    T        0      0        2 
   6  chr6_82381582   Sample    C    T        0      0        2 
   6  chr6_82387423     AAsi    A    G        0      0        2 
   6  chr6_82387423     AKia    A    G        0      0        2 
   6  chr6_82387423     AOna    A    G        0      0        2 
   6  chr6_82387423     ASom    A    G        0      0        2 
   6  chr6_82387423     HCab    A    G        0      0        2 
   6  chr6_82387423     HPrz    A    G        0      0        2 
   6  chr6_82387423     ZBoe    A    G        0      0        2 
   6  chr6_82387423     ZGre    A    G        1      2        2 
   6  chr6_82387423     ZHar    A    G        0      0        2 
   6  chr6_82387423   Sample    A    G        0      0        2 
   6  chr6_82399793     AAsi    T    C        0      0        2 
   6  chr6_82399793     AKia    T    C      0.5      1        2 
   6  chr6_82399793     AOna    T    C        0      0        2 
   6  chr6_82399793     ASom    T    C        0      0        2 
   6  chr6_82399793     HCab    T    C        0      0        2 
   6  chr6_82399793     HPrz    T    C        0      0        2 
   6  chr6_82399793     ZBoe    T    C        0      0        2 
   6  chr6_82399793     ZGre    T    C        0      0        2 
   6  chr6_82399793     ZHar    T    C        0      0        2 
   6  chr6_82399793   Sample    T    C        0      0        2 
   6  chr6_82409013     AAsi    T    C        0      0        2 
   6  chr6_82409013     AKia    T    C        0      0        2 
   6  chr6_82409013     AOna    T    C        0      0        2 
   6  chr6_82409013     ASom    T    C        0      0        2 
   6  chr6_82409013     HCab    T    C        0      0        2 
   6  chr6_82409013     HPrz    T    C        0      0        2 
   6  chr6_82409013     ZBoe    T    C      0.5      1        2 
   6  chr6_82409013     ZGre    T    C        0      0        2 
   6  chr6_82409013     ZHar    T    C        0      0        2 
   6  chr6_82409013   Sample    T    C        0      0        2 
   6  chr6_82409634     AAsi    T    C        0      0        2 
   6  chr6_82409634     AKia    T    C        0      0        2 
   6  chr6_82409634     AOna    T    C        0      0        2 
   6  chr6_82409634     ASom    T    C        0      0        2 
   6  chr6_82409634     HCab    T    C        1      2        2 
   6  chr6_82409634     HPrz    T    C        1      2        2 
   6  chr6_82409634     ZBoe    T    C        0      0        2 
   6  chr6_82409634     ZGre    T    C        0      0        2 
   6  chr6_82409634     ZHar    T    C        0      0        2 
   6  chr6_82409634   Sample    T    C        0      0        2 
   6  chr6_82411477     AAsi    G    T        0      0        2 
   6  chr6_82411477     AKia    G    T        0      0        2 
   6  chr6_82411477     AOna    G    T        0      0        2 
   6  chr6_82411477     ASom    G    T        0      0        2 
   6  chr6_82411477     HCab    G    T        0      0        2 
   6  chr6_82411477     HPrz    G    T        0      0        2 
   6  chr6_82411477     ZBoe    G    T        1      2        2 
   6  chr6_82411477     ZGre    G    T        0      0        2 
   6  chr6_82411477     ZHar    G    T        0      0        2 
   6  chr6_82411477   Sample    G    T        0      0        2 
   6  chr6_82420477     AAsi    A    G        0      0        2 
   6  chr6_82420477     AKia    A    G        0      0        2 
   6  chr6_82420477     AOna    A    G        0      0        2 
   6  chr6_82420477     ASom    A    G        0      0        2 
   6  chr6_82420477     HCab    A    G        0      0        2 
   6  chr6_82420477     HPrz    A    G        0      0        2 
   6  chr6_82420477     ZBoe    A    G      0.5      1        2 
   6  chr6_82420477     ZGre    A    G        0      0        2 
   6  chr6_82420477     ZHar    A    G        1      2        2 
   6  chr6_82420477   Sample    A    G        0      0        2 
   6  chr6_82422058     AAsi    G    A      0.5      1        2 
   6  chr6_82422058     AKia    G    A        0      0        2 
   6  chr6_82422058     AOna    G    A        0      0        2 
   6  chr6_82422058     ASom    G    A        0      0        2 
   6  chr6_82422058     HCab    G    A        0      0        2 
   6  chr6_82422058     HPrz    G    A        0      0        2 
   6  chr6_82422058     ZBoe    G    A        0      0        2 
   6  chr6_82422058     ZGre    G    A        0      0        2 
   6  chr6_82422058     ZHar    G    A        0      0        2 
   6  chr6_82422058   Sample    G    A        0      0        2 
   6  chr6_82428790     AAsi    A    G        0      0        2 
   6  chr6_82428790     AKia    A    G        0      0        2 
   6  chr6_82428790     AOna    A    G        1      2        2 
   6  chr6_82428790     ASom    A    G        0      0        2 
   6  chr6_82428790     HCab    A    G        0      0        2 
   6  chr6_82428790     HPrz    A    G        0      0        2 
   6  chr6_82428790     ZBoe    A    G        0      0        2 
   6  chr6_82428790     ZGre    A    G        0      0        2 
   6  chr6_82428790     ZHar    A    G        0      0        2 
   6  chr6_82428790   Sample    A    G        0      0        2 
   6  chr6_82429026     AAsi    G    A        0      0        2 
   6  chr6_82429026     AKia    G    A        0      0        2 
   6  chr6_82429026     AOna    G    A        0      0        2 
   6  chr6_82429026     ASom    G    A        0      0        2 
   6  chr6_82429026     HCab    G    A        1      2        2 
   6  chr6_82429026     HPrz    G    A        1      2        2 
   6  chr6_82429026     ZBoe    G    A        0      0        2 
   6  chr6_82429026     ZGre    G    A        0      0        2 
   6  chr6_82429026     ZHar    G    A        0      0        2 
   6  chr6_82429026   Sample    G    A        0      0        2 
   6  chr6_82437723     AAsi    G    C        0      0        2 
   6  chr6_82437723     AKia    G    C        0      0        2 
   6  chr6_82437723     AOna    G    C        0      0        2 
   6  chr6_82437723     ASom    G    C        0      0        2 
   6  chr6_82437723     HCab    G    C        0      0        2 
   6  chr6_82437723     HPrz    G    C        0      0        2 
   6  chr6_82437723     ZBoe    G    C        1      2        2 
   6  chr6_82437723     ZGre    G    C        0      0        2 
   6  chr6_82437723     ZHar    G    C        0      0        2 
   6  chr6_82437723   Sample    G    C        0      0        2 
   6  chr6_82437938     AAsi    G    A        0      0        2 
   6  chr6_82437938     AKia    G    A        0      0        2 
   6  chr6_82437938     AOna    G    A        0      0        2 
   6  chr6_82437938     ASom    G    A        0      0        2 
   6  chr6_82437938     HCab    G    A      0.5      1        2 
   6  chr6_82437938     HPrz    G    A      0.5      1        2 
   6  chr6_82437938     ZBoe    G    A        0      0        2 
   6  chr6_82437938     ZGre    G    A        0      0        2 
   6  chr6_82437938     ZHar    G    A        0      0        2 
   6  chr6_82437938   Sample    G    A        0      0        2 
   6  chr6_82438973     AAsi    C    T        0      0        2 
   6  chr6_82438973     AKia    C    T        0      0        2 
   6  chr6_82438973     AOna    C    T        0      0        2 
   6  chr6_82438973     ASom    C    T        0      0        2 
   6  chr6_82438973     HCab    C    T        0      0        2 
   6  chr6_82438973     HPrz    C    T        0      0        2 
   6  chr6_82438973     ZBoe    C    T        1      2        2 
   6  chr6_82438973     ZGre    C    T        0      0        2 
   6  chr6_82438973     ZHar    C    T        1      2        2 
   6  chr6_82438973   Sample    C    T        0      0        2 
   6  chr6_82441288     AAsi    T    C        0      0        2 
   6  chr6_82441288     AKia    T    C        0      0        2 
   6  chr6_82441288     AOna    T    C        0      0        2 
   6  chr6_82441288     ASom    T    C        0      0        2 
   6  chr6_82441288     HCab    T    C        0      0        2 
   6  chr6_82441288     HPrz    T    C        0      0        2 
   6  chr6_82441288     ZBoe    T    C        0      0        2 
   6  chr6_82441288     ZGre    T    C        0      0        2 
   6  chr6_82441288     ZHar    T    C        1      2        2 
   6  chr6_82441288   Sample    T    C        0      0        2 
   6  chr6_82449986     AAsi    T    C        0      0        2 
   6  chr6_82449986     AKia    T    C        0      0        2 
   6  chr6_82449986     AOna    T    C        0      0        2 
   6  chr6_82449986     ASom    T    C        0      0        2 
   6  chr6_82449986     HCab    T    C        1      2        2 
   6  chr6_82449986     HPrz    T    C        1      2        2 
   6  chr6_82449986     ZBoe    T    C        0      0        2 
   6  chr6_82449986     ZGre    T    C        0      0        2 
   6  chr6_82449986     ZHar    T    C        0      0        2 
   6  chr6_82449986   Sample    T    C        0      0        2 
   6  chr6_82457459     AAsi    G    A        0      0        2 
   6  chr6_82457459     AKia    G    A        0      0        2 
   6  chr6_82457459     AOna    G    A        0      0        2 
   6  chr6_82457459     ASom    G    A        0      0        2 
   6  chr6_82457459     HCab    G    A      0.5      1        2 
   6  chr6_82457459     HPrz    G    A        0      0        2 
   6  chr6_82457459     ZBoe    G    A        0      0        2 
   6  chr6_82457459     ZGre    G    A        0      0        2 
   6  chr6_82457459     ZHar    G    A        0      0        2 
   6  chr6_82457459   Sample    G    A        0      0        2 
   6  chr6_82461410     AAsi    A    T        0      0        2 
   6  chr6_82461410     AKia    A    T        0      0        2 
   6  chr6_82461410     AOna    A    T        0      0        2 
   6  chr6_82461410     ASom    A    T      0.5      1        2 
   6  chr6_82461410     HCab    A    T        0      0        2 
   6  chr6_82461410     HPrz    A    T        0      0        2 
   6  chr6_82461410     ZBoe    A    T        0      0        2 
   6  chr6_82461410     ZGre    A    T        0      0        2 
   6  chr6_82461410     ZHar    A    T        0      0        2 
   6  chr6_82461410   Sample    A    T        0      0        2 
   6  chr6_82462532     AAsi    G    A        0      0        2 
   6  chr6_82462532     AKia    G    A      0.5      1        2 
   6  chr6_82462532     AOna    G    A        1      2        2 
   6  chr6_82462532     ASom    G    A        0      0        2 
   6  chr6_82462532     HCab    G    A        0      0        2 
   6  chr6_82462532     HPrz    G    A        0      0        2 
   6  chr6_82462532     ZBoe    G    A        0      0        2 
   6  chr6_82462532     ZGre    G    A        0      0        2 
   6  chr6_82462532     ZHar    G    A        0      0        2 
   6  chr6_82462532   Sample    G    A        0      0        2 
   6  chr6_82468495     AAsi    A    G        0      0        2 
   6  chr6_82468495     AKia    A    G        0      0        2 
   6  chr6_82468495     AOna    A    G        0      0        2 
   6  chr6_82468495     ASom    A    G        0      0        2 
   6  chr6_82468495     HCab    A    G      0.5      1        2 
   6  chr6_82468495     HPrz    A    G      0.5      1        2 
   6  chr6_82468495     ZBoe    A    G        0      0        2 
   6  chr6_82468495     ZGre    A    G        0      0        2 
   6  chr6_82468495     ZHar    A    G        0      0        2 
   6  chr6_82468495   Sample    A    G        0      0        2 
   6  chr6_82470628     AAsi    C    T        0      0        2 
   6  chr6_82470628     AKia    C    T        0      0        2 
   6  chr6_82470628     AOna    C    T        0      0        2 
   6  chr6_82470628     ASom    C    T        0      0        2 
   6  chr6_82470628     HCab    C    T        1      2        2 
   6  chr6_82470628     HPrz    C    T        1      2        2 
   6  chr6_82470628     ZBoe    C    T        0      0        2 
   6  chr6_82470628     ZGre    C    T        0      0        2 
   6  chr6_82470628     ZHar    C    T        0      0        2 
   6  chr6_82470628   Sample    C    T        0      0        2 
   6  chr6_82471410     AAsi    C    T        0      0        2 
   6  chr6_82471410     AKia    C    T        0      0        2 
   6  chr6_82471410     AOna    C    T        0      0        2 
   6  chr6_82471410     ASom    C    T        0      0        2 
   6  chr6_82471410     HCab    C    T      0.5      1        2 
   6  chr6_82471410     HPrz    C    T      0.5      1        2 
   6  chr6_82471410     ZBoe    C    T        0      0        2 
   6  chr6_82471410     ZGre    C    T        0      0        2 
   6  chr6_82471410     ZHar    C    T        0      0        2 
   6  chr6_82471410   Sample    C    T        0      0        2 
   6  chr6_82472135     AAsi    T    G        0      0        2 
   6  chr6_82472135     AKia    T    G      0.5      1        2 
   6  chr6_82472135     AOna    T    G        0      0        2 
   6  chr6_82472135     ASom    T    G        0      0        2 
   6  chr6_82472135     HCab    T    G        0      0        2 
   6  chr6_82472135     HPrz    T    G        0      0        2 
   6  chr6_82472135     ZBoe    T    G        0      0        2 
   6  chr6_82472135     ZGre    T    G        0      0        2 
   6  chr6_82472135     ZHar    T    G        0      0        2 
   6  chr6_82472135   Sample    T    G        0      0        2 
   6  chr6_82478312     AAsi    G    A        0      0        2 
   6  chr6_82478312     AKia    G    A        0      0        2 
   6  chr6_82478312     AOna    G    A        0      0        2 
   6  chr6_82478312     ASom    G    A        0      0        2 
   6  chr6_82478312     HCab    G    A      0.5      1        2 
   6  chr6_82478312     HPrz    G    A      0.5      1        2 
   6  chr6_82478312     ZBoe    G    A        0      0        2 
   6  chr6_82478312     ZGre    G    A        0      0        2 
   6  chr6_82478312     ZHar    G    A        0      0        2 
   6  chr6_82478312   Sample    G    A        0      0        2 
   6  chr6_82490244     AAsi    C    T        0      0        2 
   6  chr6_82490244     AKia    C    T        0      0        2 
   6  chr6_82490244     AOna    C    T        0      0        2 
   6  chr6_82490244     ASom    C    T        0      0        2 
   6  chr6_82490244     HCab    C    T        1      2        2 
   6  chr6_82490244     HPrz    C    T        1      2        2 
   6  chr6_82490244     ZBoe    C    T        0      0        2 
   6  chr6_82490244     ZGre    C    T        0      0        2 
   6  chr6_82490244     ZHar    C    T        0      0        2 
   6  chr6_82490244   Sample    C    T        0      0        2 
   6  chr6_82491810     AAsi    A    C      0.5      1        2 
   6  chr6_82491810     AKia    A    C        0      0        2 
   6  chr6_82491810     AOna    A    C        0      0        2 
   6  chr6_82491810     ASom    A    C        0      0        2 
   6  chr6_82491810     HCab    A    C        0      0        2 
   6  chr6_82491810     HPrz    A    C        0      0        2 
   6  chr6_82491810     ZBoe    A    C        0      0        2 
   6  chr6_82491810     ZGre    A    C        0      0        2 
   6  chr6_82491810     ZHar    A    C        0      0        2 
   6  chr6_82491810   Sample    A    C        0      0        2 
   6  chr6_82492460     AAsi    C    A        0      0        2 
   6  chr6_82492460     AKia    C    A        0      0        2 
   6  chr6_82492460     AOna    C    A        0      0        2 
   6  chr6_82492460     ASom    C    A        0      0        2 
   6  chr6_82492460     HCab    C    A        0      0        2 
   6  chr6_82492460     HPrz    C    A        0      0        2 
   6  chr6_82492460     ZBoe    C    A        1      2        2 
   6  chr6_82492460     ZGre    C    A        0      0        2 
   6  chr6_82492460     ZHar    C    A        0      0        2 
   6  chr6_82492460   Sample    C    A        0      0        2 
   6  chr6_82496570     AAsi    G    A        0      0        2 
   6  chr6_82496570     AKia    G    A        0      0        2 
   6  chr6_82496570     AOna    G    A        0      0        2 
   6  chr6_82496570     ASom    G    A        0      0        2 
   6  chr6_82496570     HCab    G    A        0      0        2 
   6  chr6_82496570     HPrz    G    A        0      0        2 
   6  chr6_82496570     ZBoe    G    A        1      2        2 
   6  chr6_82496570     ZGre    G    A        0      0        2 
   6  chr6_82496570     ZHar    G    A        0      0        2 
   6  chr6_82496570   Sample    G    A        0      0        2 
   6  chr6_82500273     AAsi    A    G        0      0        2 
   6  chr6_82500273     AKia    A    G        0      0        2 
   6  chr6_82500273     AOna    A    G        0      0        2 
   6  chr6_82500273     ASom    A    G        0      0        2 
   6  chr6_82500273     HCab    A    G        0      0        2 
   6  chr6_82500273     HPrz    A    G        0      0        2 
   6  chr6_82500273     ZBoe    A    G      0.5      1        2 
   6  chr6_82500273     ZGre    A    G        0      0        2 
   6  chr6_82500273     ZHar    A    G      0.5      1        2 
   6  chr6_82500273   Sample    A    G        0      0        2 
   6  chr6_82508394     AAsi    G    A      0.5      1        2 
   6  chr6_82508394     AKia    G    A        0      0        2 
   6  chr6_82508394     AOna    G    A        0      0        2 
   6  chr6_82508394     ASom    G    A        0      0        2 
   6  chr6_82508394     HCab    G    A        0      0        2 
   6  chr6_82508394     HPrz    G    A        0      0        2 
   6  chr6_82508394     ZBoe    G    A        0      0        2 
   6  chr6_82508394     ZGre    G    A        0      0        2 
   6  chr6_82508394     ZHar    G    A        0      0        2 
   6  chr6_82508394   Sample    G    A        0      0        2 
   6  chr6_82510200     AAsi    A    G        0      0        2 
   6  chr6_82510200     AKia    A    G        0      0        2 
   6  chr6_82510200     AOna    A    G        0      0        2 
   6  chr6_82510200     ASom    A    G        0      0        2 
   6  chr6_82510200     HCab    A    G        1      2        2 
   6  chr6_82510200     HPrz    A    G        1      2        2 
   6  chr6_82510200     ZBoe    A    G        0      0        2 
   6  chr6_82510200     ZGre    A    G        0      0        2 
   6  chr6_82510200     ZHar    A    G        0      0        2 
   6  chr6_82510200   Sample    A    G        0      0        2 
   6  chr6_82511363     AAsi    G    C        0      0        2 
   6  chr6_82511363     AKia    G    C        0      0        2 
   6  chr6_82511363     AOna    G    C        0      0        2 
   6  chr6_82511363     ASom    G    C        0      0        2 
   6  chr6_82511363     HCab    G    C        1      2        2 
   6  chr6_82511363     HPrz    G    C        1      2        2 
   6  chr6_82511363     ZBoe    G    C        0      0        2 
   6  chr6_82511363     ZGre    G    C        0      0        2 
   6  chr6_82511363     ZHar    G    C        0      0        2 
   6  chr6_82511363   Sample    G    C        0      0        2 
   6  chr6_82514677     AAsi    A    C        0      0        2 
   6  chr6_82514677     AKia    A    C        0      0        2 
   6  chr6_82514677     AOna    A    C        0      0        2 
   6  chr6_82514677     ASom    A    C        0      0        2 
   6  chr6_82514677     HCab    A    C        0      0        2 
   6  chr6_82514677     HPrz    A    C        0      0        2 
   6  chr6_82514677     ZBoe    A    C        1      2        2 
   6  chr6_82514677     ZGre    A    C        1      2        2 
   6  chr6_82514677     ZHar    A    C        1      2        2 
   6  chr6_82514677   Sample    A    C        0      0        2 
   6  chr6_82532704     AAsi    C    T        0      0        2 
   6  chr6_82532704     AKia    C    T        0      0        2 
   6  chr6_82532704     AOna    C    T        0      0        2 
   6  chr6_82532704     ASom    C    T        0      0        2 
   6  chr6_82532704     HCab    C    T        1      2        2 
   6  chr6_82532704     HPrz    C    T        1      2        2 
   6  chr6_82532704     ZBoe    C    T        0      0        2 
   6  chr6_82532704     ZGre    C    T        0      0        2 
   6  chr6_82532704     ZHar    C    T        0      0        2 
   6  chr6_82532704   Sample    C    T        0      0        2 
   6  chr6_82539682     AAsi    G    A        0      0        2 
   6  chr6_82539682     AKia    G    A        0      0        2 
   6  chr6_82539682     AOna    G    A        0      0        2 
   6  chr6_82539682     ASom    G    A        0      0        2 
   6  chr6_82539682     HCab    G    A        0      0        2 
   6  chr6_82539682     HPrz    G    A        0      0        2 
   6  chr6_82539682     ZBoe    G    A      0.5      1        2 
   6  chr6_82539682     ZGre    G    A        0      0        2 
   6  chr6_82539682     ZHar    G    A        0      0        2 
   6  chr6_82539682   Sample    G    A        0      0        2 
   6  chr6_82542261     AAsi    C    T        0      0        2 
   6  chr6_82542261     AKia    C    T        1      2        2 
   6  chr6_82542261     AOna    C    T        0      0        2 
   6  chr6_82542261     ASom    C    T        0      0        2 
   6  chr6_82542261     HCab    C    T        1      2        2 
   6  chr6_82542261     HPrz    C    T        1      2        2 
   6  chr6_82542261     ZBoe    C    T        0      0        2 
   6  chr6_82542261     ZGre    C    T        0      0        2 
   6  chr6_82542261     ZHar    C    T        0      0        2 
   6  chr6_82542261   Sample    C    T        0      0        2 
   6  chr6_82544125     AAsi    C    T        0      0        2 
   6  chr6_82544125     AKia    C    T        0      0        2 
   6  chr6_82544125     AOna    C    T        0      0        2 
   6  chr6_82544125     ASom    C    T        0      0        2 
   6  chr6_82544125     HCab    C    T        1      2        2 
   6  chr6_82544125     HPrz    C    T        1      2        2 
   6  chr6_82544125     ZBoe    C    T        0      0        2 
   6  chr6_82544125     ZGre    C    T        0      0        2 
   6  chr6_82544125     ZHar    C    T        0      0        2 
   6  chr6_82544125   Sample    C    T        0      0        2 
   6  chr6_82546058     AAsi    C    T        0      0        2 
   6  chr6_82546058     AKia    C    T        0      0        2 
   6  chr6_82546058     AOna    C    T        0      0        2 
   6  chr6_82546058     ASom    C    T        0      0        2 
   6  chr6_82546058     HCab    C    T        1      2        2 
   6  chr6_82546058     HPrz    C    T        1      2        2 
   6  chr6_82546058     ZBoe    C    T        0      0        2 
   6  chr6_82546058     ZGre    C    T        0      0        2 
   6  chr6_82546058     ZHar    C    T        0      0        2 
   6  chr6_82546058   Sample    C    T        0      0        2 
   6  chr6_82547178     AAsi    T    A        0      0        2 
   6  chr6_82547178     AKia    T    A        1      2        2 
   6  chr6_82547178     AOna    T    A        0      0        2 
   6  chr6_82547178     ASom    T    A        0      0        2 
   6  chr6_82547178     HCab    T    A        0      0        2 
   6  chr6_82547178     HPrz    T    A        0      0        2 
   6  chr6_82547178     ZBoe    T    A        0      0        2 
   6  chr6_82547178     ZGre    T    A        0      0        2 
   6  chr6_82547178     ZHar    T    A        0      0        2 
   6  chr6_82547178   Sample    T    A        0      0        2 
   6  chr6_82551347     AAsi    G    A        0      0        2 
   6  chr6_82551347     AKia    G    A        0      0        2 
   6  chr6_82551347     AOna    G    A        0      0        2 
   6  chr6_82551347     ASom    G    A        0      0        2 
   6  chr6_82551347     HCab    G    A      0.5      1        2 
   6  chr6_82551347     HPrz    G    A      0.5      1        2 
   6  chr6_82551347     ZBoe    G    A        0      0        2 
   6  chr6_82551347     ZGre    G    A        0      0        2 
   6  chr6_82551347     ZHar    G    A        0      0        2 
   6  chr6_82551347   Sample    G    A        0      0        2 
   6  chr6_82555944     AAsi    T    C        0      0        2 
   6  chr6_82555944     AKia    T    C        0      0        2 
   6  chr6_82555944     AOna    T    C        0      0        2 
   6  chr6_82555944     ASom    T    C        0      0        2 
   6  chr6_82555944     HCab    T    C      0.5      1        2 
   6  chr6_82555944     HPrz    T    C        0      0        2 
   6  chr6_82555944     ZBoe    T    C        0      0        2 
   6  chr6_82555944     ZGre    T    C        0      0        2 
   6  chr6_82555944     ZHar    T    C        0      0        2 
   6  chr6_82555944   Sample    T    C        0      0        2 
   6  chr6_82556873     AAsi    A    C        0      0        2 
   6  chr6_82556873     AKia    A    C        0      0        2 
   6  chr6_82556873     AOna    A    C        0      0        2 
   6  chr6_82556873     ASom    A    C        0      0        2 
   6  chr6_82556873     HCab    A    C        1      2        2 
   6  chr6_82556873     HPrz    A    C        1      2        2 
   6  chr6_82556873     ZBoe    A    C        0      0        2 
   6  chr6_82556873     ZGre    A    C        0      0        2 
   6  chr6_82556873     ZHar    A    C        0      0        2 
   6  chr6_82556873   Sample    A    C        0      0        2 
   6  chr6_82557231     AAsi    C    G        0      0        2 
   6  chr6_82557231     AKia    C    G        1      2        2 
   6  chr6_82557231     AOna    C    G        1      2        2 
   6  chr6_82557231     ASom    C    G        0      0        2 
   6  chr6_82557231     HCab    C    G        0      0        2 
   6  chr6_82557231     HPrz    C    G        0      0        2 
   6  chr6_82557231     ZBoe    C    G        0      0        2 
   6  chr6_82557231     ZGre    C    G        0      0        2 
   6  chr6_82557231     ZHar    C    G        0      0        2 
   6  chr6_82557231   Sample    C    G        0      0        2 
   6  chr6_82570935     AAsi    G    A        0      0        2 
   6  chr6_82570935     AKia    G    A        0      0        2 
   6  chr6_82570935     AOna    G    A        0      0        2 
   6  chr6_82570935     ASom    G    A        0      0        2 
   6  chr6_82570935     HCab    G    A        0      0        2 
   6  chr6_82570935     HPrz    G    A        0      0        2 
   6  chr6_82570935     ZBoe    G    A        1      2        2 
   6  chr6_82570935     ZGre    G    A        1      2        2 
   6  chr6_82570935     ZHar    G    A        1      2        2 
   6  chr6_82570935   Sample    G    A        0      0        2 
   6  chr6_82600995     AAsi    G    C        0      0        2 
   6  chr6_82600995     AKia    G    C        0      0        2 
   6  chr6_82600995     AOna    G    C        0      0        2 
   6  chr6_82600995     ASom    G    C        0      0        2 
   6  chr6_82600995     HCab    G    C        0      0        2 
   6  chr6_82600995     HPrz    G    C        0      0        2 
   6  chr6_82600995     ZBoe    G    C      0.5      1        2 
   6  chr6_82600995     ZGre    G    C        0      0        2 
   6  chr6_82600995     ZHar    G    C        0      0        2 
   6  chr6_82600995   Sample    G    C        0      0        2 
   6  chr6_82608010     AAsi    G    C        0      0        2 
   6  chr6_82608010     AKia    G    C        0      0        2 
   6  chr6_82608010     AOna    G    C        0      0        2 
   6  chr6_82608010     ASom    G    C        0      0        2 
   6  chr6_82608010     HCab    G    C        1      2        2 
   6  chr6_82608010     HPrz    G    C        1      2        2 
   6  chr6_82608010     ZBoe    G    C        0      0        2 
   6  chr6_82608010     ZGre    G    C        0      0        2 
   6  chr6_82608010     ZHar    G    C        0      0        2 
   6  chr6_82608010   Sample    G    C        0      0        2 
   6  chr6_82612721     AAsi    C    A        0      0        2 
   6  chr6_82612721     AKia    C    A        0      0        2 
   6  chr6_82612721     AOna    C    A        0      0        2 
   6  chr6_82612721     ASom    C    A        0      0        2 
   6  chr6_82612721     HCab    C    A        0      0        2 
   6  chr6_82612721     HPrz    C    A        0      0        2 
   6  chr6_82612721     ZBoe    C    A        1      2        2 
   6  chr6_82612721     ZGre    C    A        1      2        2 
   6  chr6_82612721     ZHar    C    A        1      2        2 
   6  chr6_82612721   Sample    C    A        0      0        2 
   6  chr6_82626127     AAsi    T    G        0      0        2 
   6  chr6_82626127     AKia    T    G        0      0        2 
   6  chr6_82626127     AOna    T    G        0      0        2 
   6  chr6_82626127     ASom    T    G        0      0        2 
   6  chr6_82626127     HCab    T    G        0      0        2 
   6  chr6_82626127     HPrz    T    G        0      0        2 
   6  chr6_82626127     ZBoe    T    G        0      0        2 
   6  chr6_82626127     ZGre    T    G        1      2        2 
   6  chr6_82626127     ZHar    T    G        0      0        2 
   6  chr6_82626127   Sample    T    G        0      0        2 
   6  chr6_82626246     AAsi    C    T        0      0        2 
   6  chr6_82626246     AKia    C    T        0      0        2 
   6  chr6_82626246     AOna    C    T        0      0        2 
   6  chr6_82626246     ASom    C    T        0      0        2 
   6  chr6_82626246     HCab    C    T        0      0        2 
   6  chr6_82626246     HPrz    C    T      0.5      1        2 
   6  chr6_82626246     ZBoe    C    T        0      0        2 
   6  chr6_82626246     ZGre    C    T        0      0        2 
   6  chr6_82626246     ZHar    C    T        0      0        2 
   6  chr6_82626246   Sample    C    T        0      0        2 
   6  chr6_82632181     AAsi    G    T        0      0        2 
   6  chr6_82632181     AKia    G    T        0      0        2 
   6  chr6_82632181     AOna    G    T        1      2        2 
   6  chr6_82632181     ASom    G    T        0      0        2 
   6  chr6_82632181     HCab    G    T        0      0        2 
   6  chr6_82632181     HPrz    G    T        0      0        2 
   6  chr6_82632181     ZBoe    G    T        1      2        2 
   6  chr6_82632181     ZGre    G    T        1      2        2 
   6  chr6_82632181     ZHar    G    T        1      2        2 
   6  chr6_82632181   Sample    G    T        0      0        2 
   6  chr6_82647849     AAsi    G    C        0      0        2 
   6  chr6_82647849     AKia    G    C        0      0        2 
   6  chr6_82647849     AOna    G    C        0      0        2 
   6  chr6_82647849     ASom    G    C        0      0        2 
   6  chr6_82647849     HCab    G    C        1      2        2 
   6  chr6_82647849     HPrz    G    C        1      2        2 
   6  chr6_82647849     ZBoe    G    C        0      0        2 
   6  chr6_82647849     ZGre    G    C        0      0        2 
   6  chr6_82647849     ZHar    G    C        0      0        2 
   6  chr6_82647849   Sample    G    C        0      0        2 
   6  chr6_82648548     AAsi    A    G        0      0        2 
   6  chr6_82648548     AKia    A    G        0      0        2 
   6  chr6_82648548     AOna    A    G        0      0        2 
   6  chr6_82648548     ASom    A    G        0      0        2 
   6  chr6_82648548     HCab    A    G        0      0        2 
   6  chr6_82648548     HPrz    A    G        0      0        2 
   6  chr6_82648548     ZBoe    A    G        0      0        2 
   6  chr6_82648548     ZGre    A    G        0      0        2 
   6  chr6_82648548     ZHar    A    G        1      2        2 
   6  chr6_82648548   Sample    A    G        0      0        2 
   6  chr6_82654465     AAsi    C    A        0      0        2 
   6  chr6_82654465     AKia    C    A      0.5      1        2 
   6  chr6_82654465     AOna    C    A        0      0        2 
   6  chr6_82654465     ASom    C    A        0      0        2 
   6  chr6_82654465     HCab    C    A        0      0        2 
   6  chr6_82654465     HPrz    C    A        0      0        2 
   6  chr6_82654465     ZBoe    C    A        0      0        2 
   6  chr6_82654465     ZGre    C    A        0      0        2 
   6  chr6_82654465     ZHar    C    A        0      0        2 
   6  chr6_82654465   Sample    C    A        0      0        2 
   6  chr6_82655035     AAsi    C    A        1      2        2 
   6  chr6_82655035     AKia    C    A        0      0        2 
   6  chr6_82655035     AOna    C    A        0      0        2 
   6  chr6_82655035     ASom    C    A      0.5      1        2 
   6  chr6_82655035     HCab    C    A        0      0        2 
   6  chr6_82655035     HPrz    C    A        0      0        2 
   6  chr6_82655035     ZBoe    C    A        0      0        2 
   6  chr6_82655035     ZGre    C    A        0      0        2 
   6  chr6_82655035     ZHar    C    A        0      0        2 
   6  chr6_82655035   Sample    C    A        1      2        2 
   6  chr6_82660000     AAsi    C    G        0      0        2 
   6  chr6_82660000     AKia    C    G        0      0        2 
   6  chr6_82660000     AOna    C    G        0      0        2 
   6  chr6_82660000     ASom    C    G        0      0        2 
   6  chr6_82660000     HCab    C    G        0      0        2 
   6  chr6_82660000     HPrz    C    G        0      0        2 
   6  chr6_82660000     ZBoe    C    G        0      0        2 
   6  chr6_82660000     ZGre    C    G        0      0        2 
   6  chr6_82660000     ZHar    C    G        1      2        2 
   6  chr6_82660000   Sample    C    G        0      0        2 
   6  chr6_82666631     AAsi    A    G        0      0        2 
   6  chr6_82666631     AKia    A    G        0      0        2 
   6  chr6_82666631     AOna    A    G        0      0        2 
   6  chr6_82666631     ASom    A    G        0      0        2 
   6  chr6_82666631     HCab    A    G        1      2        2 
   6  chr6_82666631     HPrz    A    G        1      2        2 
   6  chr6_82666631     ZBoe    A    G        0      0        2 
   6  chr6_82666631     ZGre    A    G        0      0        2 
   6  chr6_82666631     ZHar    A    G        0      0        2 
   6  chr6_82666631   Sample    A    G        0      0        2 
   6  chr6_82667934     AAsi    C    G        1      2        2 
   6  chr6_82667934     AKia    C    G        0      0        2 
   6  chr6_82667934     AOna    C    G        0      0        2 
   6  chr6_82667934     ASom    C    G        0      0        2 
   6  chr6_82667934     HCab    C    G        0      0        2 
   6  chr6_82667934     HPrz    C    G        0      0        2 
   6  chr6_82667934     ZBoe    C    G        0      0        2 
   6  chr6_82667934     ZGre    C    G        0      0        2 
   6  chr6_82667934     ZHar    C    G        0      0        2 
   6  chr6_82667934   Sample    C    G        0      0        2 
   6  chr6_82674533     AAsi    A    G        0      0        2 
   6  chr6_82674533     AKia    A    G        0      0        2 
   6  chr6_82674533     AOna    A    G        0      0        2 
   6  chr6_82674533     ASom    A    G        1      2        2 
   6  chr6_82674533     HCab    A    G        0      0        2 
   6  chr6_82674533     HPrz    A    G        0      0        2 
   6  chr6_82674533     ZBoe    A    G        0      0        2 
   6  chr6_82674533     ZGre    A    G        0      0        2 
   6  chr6_82674533     ZHar    A    G        0      0        2 
   6  chr6_82674533   Sample    A    G        0      0        2 
   6  chr6_82682877     AAsi    G    C      0.5      1        2 
   6  chr6_82682877     AKia    G    C        0      0        2 
   6  chr6_82682877     AOna    G    C        0      0        2 
   6  chr6_82682877     ASom    G    C        0      0        2 
   6  chr6_82682877     HCab    G    C        0      0        2 
   6  chr6_82682877     HPrz    G    C        0      0        2 
   6  chr6_82682877     ZBoe    G    C        0      0        2 
   6  chr6_82682877     ZGre    G    C        0      0        2 
   6  chr6_82682877     ZHar    G    C        0      0        2 
   6  chr6_82682877   Sample    G    C        0      0        2 
   6  chr6_82682907     AAsi    G    A        0      0        2 
   6  chr6_82682907     AKia    G    A        0      0        2 
   6  chr6_82682907     AOna    G    A        0      0        2 
   6  chr6_82682907     ASom    G    A        0      0        2 
   6  chr6_82682907     HCab    G    A        0      0        2 
   6  chr6_82682907     HPrz    G    A        0      0        2 
   6  chr6_82682907     ZBoe    G    A        0      0        2 
   6  chr6_82682907     ZGre    G    A      0.5      1        2 
   6  chr6_82682907     ZHar    G    A        0      0        2 
   6  chr6_82682907   Sample    G    A        0      0        2 
   6  chr6_82684634     AAsi    C    A        0      0        2 
   6  chr6_82684634     AKia    C    A        0      0        2 
   6  chr6_82684634     AOna    C    A        0      0        2 
   6  chr6_82684634     ASom    C    A        0      0        2 
   6  chr6_82684634     HCab    C    A        0      0        2 
   6  chr6_82684634     HPrz    C    A        0      0        2 
   6  chr6_82684634     ZBoe    C    A      0.5      1        2 
   6  chr6_82684634     ZGre    C    A        0      0        2 
   6  chr6_82684634     ZHar    C    A        0      0        2 
   6  chr6_82684634   Sample    C    A        0      0        2 
   6  chr6_82685300     AAsi    A    G        0      0        2 
   6  chr6_82685300     AKia    A    G        0      0        2 
   6  chr6_82685300     AOna    A    G        0      0        2 
   6  chr6_82685300     ASom    A    G        0      0        2 
   6  chr6_82685300     HCab    A    G        0      0        2 
   6  chr6_82685300     HPrz    A    G        0      0        2 
   6  chr6_82685300     ZBoe    A    G        0      0        2 
   6  chr6_82685300     ZGre    A    G        0      0        2 
   6  chr6_82685300     ZHar    A    G        1      2        2 
   6  chr6_82685300   Sample    A    G        0      0        2 
   6  chr6_82690193     AAsi    T    C        0      0        2 
   6  chr6_82690193     AKia    T    C        0      0        2 
   6  chr6_82690193     AOna    T    C        0      0        2 
   6  chr6_82690193     ASom    T    C        0      0        2 
   6  chr6_82690193     HCab    T    C        0      0        2 
   6  chr6_82690193     HPrz    T    C        0      0        2 
   6  chr6_82690193     ZBoe    T    C      0.5      1        2 
   6  chr6_82690193     ZGre    T    C        0      0        2 
   6  chr6_82690193     ZHar    T    C        0      0        2 
   6  chr6_82690193   Sample    T    C        0      0        2 
   6  chr6_82692382     AAsi    C    G      0.5      1        2 
   6  chr6_82692382     AKia    C    G        0      0        2 
   6  chr6_82692382     AOna    C    G        0      0        2 
   6  chr6_82692382     ASom    C    G        0      0        2 
   6  chr6_82692382     HCab    C    G        0      0        2 
   6  chr6_82692382     HPrz    C    G        0      0        2 
   6  chr6_82692382     ZBoe    C    G        0      0        2 
   6  chr6_82692382     ZGre    C    G        0      0        2 
   6  chr6_82692382     ZHar    C    G        0      0        2 
   6  chr6_82692382   Sample    C    G        0      0        2 
   6  chr6_82693498     AAsi    C    T        0      0        2 
   6  chr6_82693498     AKia    C    T        0      0        2 
   6  chr6_82693498     AOna    C    T        0      0        2 
   6  chr6_82693498     ASom    C    T        0      0        2 
   6  chr6_82693498     HCab    C    T        0      0        2 
   6  chr6_82693498     HPrz    C    T        0      0        2 
   6  chr6_82693498     ZBoe    C    T        0      0        2 
   6  chr6_82693498     ZGre    C    T      0.5      1        2 
   6  chr6_82693498     ZHar    C    T        0      0        2 
   6  chr6_82693498   Sample    C    T        0      0        2 
   6  chr6_82698483     AAsi    A    G        0      0        2 
   6  chr6_82698483     AKia    A    G        0      0        2 
   6  chr6_82698483     AOna    A    G        0      0        2 
   6  chr6_82698483     ASom    A    G        0      0        2 
   6  chr6_82698483     HCab    A    G        0      0        2 
   6  chr6_82698483     HPrz    A    G        0      0        2 
   6  chr6_82698483     ZBoe    A    G      0.5      1        2 
   6  chr6_82698483     ZGre    A    G        0      0        2 
   6  chr6_82698483     ZHar    A    G        0      0        2 
   6  chr6_82698483   Sample    A    G        0      0        2 
   6  chr6_82711785     AAsi    T    C        0      0        2 
   6  chr6_82711785     AKia    T    C        0      0        2 
   6  chr6_82711785     AOna    T    C        0      0        2 
   6  chr6_82711785     ASom    T    C      0.5      1        2 
   6  chr6_82711785     HCab    T    C        0      0        2 
   6  chr6_82711785     HPrz    T    C        0      0        2 
   6  chr6_82711785     ZBoe    T    C        0      0        2 
   6  chr6_82711785     ZGre    T    C        0      0        2 
   6  chr6_82711785     ZHar    T    C        0      0        2 
   6  chr6_82711785   Sample    T    C        0      0        2 
   6  chr6_82718480     AAsi    G    A        0      0        2 
   6  chr6_82718480     AKia    G    A        1      2        2 
   6  chr6_82718480     AOna    G    A        0      0        2 
   6  chr6_82718480     ASom    G    A        0      0        2 
   6  chr6_82718480     HCab    G    A        0      0        2 
   6  chr6_82718480     HPrz    G    A        0      0        2 
   6  chr6_82718480     ZBoe    G    A        0      0        2 
   6  chr6_82718480     ZGre    G    A        0      0        2 
   6  chr6_82718480     ZHar    G    A        0      0        2 
   6  chr6_82718480   Sample    G    A        0      0        2 
   6  chr6_82725715     AAsi    T    C        0      0        2 
   6  chr6_82725715     AKia    T    C        0      0        2 
   6  chr6_82725715     AOna    T    C        1      2        2 
   6  chr6_82725715     ASom    T    C        0      0        2 
   6  chr6_82725715     HCab    T    C        0      0        2 
   6  chr6_82725715     HPrz    T    C        0      0        2 
   6  chr6_82725715     ZBoe    T    C        0      0        2 
   6  chr6_82725715     ZGre    T    C        0      0        2 
   6  chr6_82725715     ZHar    T    C        0      0        2 
   6  chr6_82725715   Sample    T    C        0      0        2 
   6  chr6_82726380     AAsi    G    C      0.5      1        2 
   6  chr6_82726380     AKia    G    C        0      0        2 
   6  chr6_82726380     AOna    G    C        0      0        2 
   6  chr6_82726380     ASom    G    C        0      0        2 
   6  chr6_82726380     HCab    G    C        0      0        2 
   6  chr6_82726380     HPrz    G    C        0      0        2 
   6  chr6_82726380     ZBoe    G    C        0      0        2 
   6  chr6_82726380     ZGre    G    C        0      0        2 
   6  chr6_82726380     ZHar    G    C        0      0        2 
   6  chr6_82726380   Sample    G    C        0      0        2 
   6  chr6_82737848     AAsi    C    T        0      0        2 
   6  chr6_82737848     AKia    C    T        0      0        2 
   6  chr6_82737848     AOna    C    T        0      0        2 
   6  chr6_82737848     ASom    C    T        0      0        2 
   6  chr6_82737848     HCab    C    T        0      0        2 
   6  chr6_82737848     HPrz    C    T        0      0        2 
   6  chr6_82737848     ZBoe    C    T      0.5      1        2 
   6  chr6_82737848     ZGre    C    T        0      0        2 
   6  chr6_82737848     ZHar    C    T        0      0        2 
   6  chr6_82737848   Sample    C    T        0      0        2 
   6  chr6_82741981     AAsi    C    G        0      0        2 
   6  chr6_82741981     AKia    C    G        0      0        2 
   6  chr6_82741981     AOna    C    G        0      0        2 
   6  chr6_82741981     ASom    C    G        0      0        2 
   6  chr6_82741981     HCab    C    G        0      0        2 
   6  chr6_82741981     HPrz    C    G        0      0        2 
   6  chr6_82741981     ZBoe    C    G        0      0        2 
   6  chr6_82741981     ZGre    C    G      0.5      1        2 
   6  chr6_82741981     ZHar    C    G        0      0        2 
   6  chr6_82741981   Sample    C    G        0      0        2 
   6  chr6_82743510     AAsi    G    A        0      0        2 
   6  chr6_82743510     AKia    G    A        0      0        2 
   6  chr6_82743510     AOna    G    A        0      0        2 
   6  chr6_82743510     ASom    G    A        0      0        2 
   6  chr6_82743510     HCab    G    A      0.5      1        2 
   6  chr6_82743510     HPrz    G    A        1      2        2 
   6  chr6_82743510     ZBoe    G    A        0      0        2 
   6  chr6_82743510     ZGre    G    A        0      0        2 
   6  chr6_82743510     ZHar    G    A        0      0        2 
   6  chr6_82743510   Sample    G    A        0      0        2 
   6  chr6_82744334     AAsi    G    C        0      0        2 
   6  chr6_82744334     AKia    G    C        0      0        2 
   6  chr6_82744334     AOna    G    C        0      0        2 
   6  chr6_82744334     ASom    G    C        0      0        2 
   6  chr6_82744334     HCab    G    C      0.5      1        2 
   6  chr6_82744334     HPrz    G    C        1      2        2 
   6  chr6_82744334     ZBoe    G    C        0      0        2 
   6  chr6_82744334     ZGre    G    C        0      0        2 
   6  chr6_82744334     ZHar    G    C        0      0        2 
   6  chr6_82744334   Sample    G    C        0      0        2 
   6  chr6_82748892     AAsi    G    A        0      0        2 
   6  chr6_82748892     AKia    G    A        0      0        2 
   6  chr6_82748892     AOna    G    A        0      0        2 
   6  chr6_82748892     ASom    G    A        0      0        2 
   6  chr6_82748892     HCab    G    A        1      2        2 
   6  chr6_82748892     HPrz    G    A        1      2        2 
   6  chr6_82748892     ZBoe    G    A        0      0        2 
   6  chr6_82748892     ZGre    G    A        0      0        2 
   6  chr6_82748892     ZHar    G    A        0      0        2 
   6  chr6_82748892   Sample    G    A        0      0        2 
   6  chr6_82749315     AAsi    A    C        0      0        2 
   6  chr6_82749315     AKia    A    C        0      0        2 
   6  chr6_82749315     AOna    A    C        0      0        2 
   6  chr6_82749315     ASom    A    C        0      0        2 
   6  chr6_82749315     HCab    A    C        0      0        2 
   6  chr6_82749315     HPrz    A    C        0      0        2 
   6  chr6_82749315     ZBoe    A    C      0.5      1        2 
   6  chr6_82749315     ZGre    A    C        0      0        2 
   6  chr6_82749315     ZHar    A    C        0      0        2 
   6  chr6_82749315   Sample    A    C        0      0        2 
   6  chr6_82750453     AAsi    C    T        0      0        2 
   6  chr6_82750453     AKia    C    T        0      0        2 
   6  chr6_82750453     AOna    C    T        0      0        2 
   6  chr6_82750453     ASom    C    T        0      0        2 
   6  chr6_82750453     HCab    C    T        1      2        2 
   6  chr6_82750453     HPrz    C    T        1      2        2 
   6  chr6_82750453     ZBoe    C    T        0      0        2 
   6  chr6_82750453     ZGre    C    T        0      0        2 
   6  chr6_82750453     ZHar    C    T        0      0        2 
   6  chr6_82750453   Sample    C    T        0      0        2 
   6  chr6_82754094     AAsi    C    T        0      0        2 
   6  chr6_82754094     AKia    C    T        0      0        2 
   6  chr6_82754094     AOna    C    T        1      2        2 
   6  chr6_82754094     ASom    C    T        0      0        2 
   6  chr6_82754094     HCab    C    T        0      0        2 
   6  chr6_82754094     HPrz    C    T        0      0        2 
   6  chr6_82754094     ZBoe    C    T        0      0        2 
   6  chr6_82754094     ZGre    C    T        0      0        2 
   6  chr6_82754094     ZHar    C    T        0      0        2 
   6  chr6_82754094   Sample    C    T        0      0        2 
   6  chr6_82754893     AAsi    A    T        0      0        2 
   6  chr6_82754893     AKia    A    T        1      2        2 
   6  chr6_82754893     AOna    A    T        0      0        2 
   6  chr6_82754893     ASom    A    T        0      0        2 
   6  chr6_82754893     HCab    A    T        0      0        2 
   6  chr6_82754893     HPrz    A    T        0      0        2 
   6  chr6_82754893     ZBoe    A    T        0      0        2 
   6  chr6_82754893     ZGre    A    T        0      0        2 
   6  chr6_82754893     ZHar    A    T        0      0        2 
   6  chr6_82754893   Sample    A    T        0      0        2 
   6  chr6_82756197     AAsi    G    C        0      0        2 
   6  chr6_82756197     AKia    G    C        0      0        2 
   6  chr6_82756197     AOna    G    C        1      2        2 
   6  chr6_82756197     ASom    G    C        0      0        2 
   6  chr6_82756197     HCab    G    C        0      0        2 
   6  chr6_82756197     HPrz    G    C        0      0        2 
   6  chr6_82756197     ZBoe    G    C        0      0        2 
   6  chr6_82756197     ZGre    G    C        0      0        2 
   6  chr6_82756197     ZHar    G    C        0      0        2 
   6  chr6_82756197   Sample    G    C        0      0        2 
   6  chr6_82756635     AAsi    A    T        0      0        2 
   6  chr6_82756635     AKia    A    T        0      0        2 
   6  chr6_82756635     AOna    A    T        0      0        2 
   6  chr6_82756635     ASom    A    T        0      0        2 
   6  chr6_82756635     HCab    A    T        1      2        2 
   6  chr6_82756635     HPrz    A    T        1      2        2 
   6  chr6_82756635     ZBoe    A    T        0      0        2 
   6  chr6_82756635     ZGre    A    T        0      0        2 
   6  chr6_82756635     ZHar    A    T        0      0        2 
   6  chr6_82756635   Sample    A    T        0      0        2 
   6  chr6_82756952     AAsi    T    C        0      0        2 
   6  chr6_82756952     AKia    T    C        0      0        2 
   6  chr6_82756952     AOna    T    C        0      0        2 
   6  chr6_82756952     ASom    T    C      0.5      1        2 
   6  chr6_82756952     HCab    T    C        1      2        2 
   6  chr6_82756952     HPrz    T    C        1      2        2 
   6  chr6_82756952     ZBoe    T    C        0      0        2 
   6  chr6_82756952     ZGre    T    C        0      0        2 
   6  chr6_82756952     ZHar    T    C        0      0        2 
   6  chr6_82756952   Sample    T    C        0      0        2 
   6  chr6_82768936     AAsi    T    C        0      0        2 
   6  chr6_82768936     AKia    T    C        0      0        2 
   6  chr6_82768936     AOna    T    C        0      0        2 
   6  chr6_82768936     ASom    T    C        0      0        2 
   6  chr6_82768936     HCab    T    C        1      2        2 
   6  chr6_82768936     HPrz    T    C        1      2        2 
   6  chr6_82768936     ZBoe    T    C        0      0        2 
   6  chr6_82768936     ZGre    T    C        0      0        2 
   6  chr6_82768936     ZHar    T    C        0      0        2 
   6  chr6_82768936   Sample    T    C        0      0        2 
   6  chr6_82770847     AAsi    T    C        0      0        2 
   6  chr6_82770847     AKia    T    C        0      0        2 
   6  chr6_82770847     AOna    T    C        0      0        2 
   6  chr6_82770847     ASom    T    C        0      0        2 
   6  chr6_82770847     HCab    T    C        0      0        2 
   6  chr6_82770847     HPrz    T    C        0      0        2 
   6  chr6_82770847     ZBoe    T    C      0.5      1        2 
   6  chr6_82770847     ZGre    T    C        0      0        2 
   6  chr6_82770847     ZHar    T    C        0      0        2 
   6  chr6_82770847   Sample    T    C        0      0        2 
   6  chr6_82772519     AAsi    T    A        0      0        2 
   6  chr6_82772519     AKia    T    A        0      0        2 
   6  chr6_82772519     AOna    T    A        0      0        2 
   6  chr6_82772519     ASom    T    A        0      0        2 
   6  chr6_82772519     HCab    T    A        1      2        2 
   6  chr6_82772519     HPrz    T    A        1      2        2 
   6  chr6_82772519     ZBoe    T    A        0      0        2 
   6  chr6_82772519     ZGre    T    A        0      0        2 
   6  chr6_82772519     ZHar    T    A        0      0        2 
   6  chr6_82772519   Sample    T    A        0      0        2 
   6  chr6_82775869     AAsi    G    T        0      0        2 
   6  chr6_82775869     AKia    G    T        0      0        2 
   6  chr6_82775869     AOna    G    T        0      0        2 
   6  chr6_82775869     ASom    G    T        0      0        2 
   6  chr6_82775869     HCab    G    T        0      0        2 
   6  chr6_82775869     HPrz    G    T        0      0        2 
   6  chr6_82775869     ZBoe    G    T      0.5      1        2 
   6  chr6_82775869     ZGre    G    T        0      0        2 
   6  chr6_82775869     ZHar    G    T        0      0        2 
   6  chr6_82775869   Sample    G    T        0      0        2 
   6  chr6_82778150     AAsi    A    T        0      0        2 
   6  chr6_82778150     AKia    A    T        0      0        2 
   6  chr6_82778150     AOna    A    T        0      0        2 
   6  chr6_82778150     ASom    A    T        0      0        2 
   6  chr6_82778150     HCab    A    T        1      2        2 
   6  chr6_82778150     HPrz    A    T        1      2        2 
   6  chr6_82778150     ZBoe    A    T        0      0        2 
   6  chr6_82778150     ZGre    A    T        0      0        2 
   6  chr6_82778150     ZHar    A    T        0      0        2 
   6  chr6_82778150   Sample    A    T        0      0        2 
   6  chr6_82801293     AAsi    C    G        0      0        2 
   6  chr6_82801293     AKia    C    G        0      0        2 
   6  chr6_82801293     AOna    C    G        0      0        2 
   6  chr6_82801293     ASom    C    G        0      0        2 
   6  chr6_82801293     HCab    C    G        0      0        2 
   6  chr6_82801293     HPrz    C    G        0      0        2 
   6  chr6_82801293     ZBoe    C    G        0      0        2 
   6  chr6_82801293     ZGre    C    G        0      0        2 
   6  chr6_82801293     ZHar    C    G        1      2        2 
   6  chr6_82801293   Sample    C    G        0      0        2 
   6  chr6_82802271     AAsi    A    G        1      2        2 
   6  chr6_82802271     AKia    A    G        0      0        2 
   6  chr6_82802271     AOna    A    G        0      0        2 
   6  chr6_82802271     ASom    A    G        1      2        2 
   6  chr6_82802271     HCab    A    G        0      0        2 
   6  chr6_82802271     HPrz    A    G        0      0        2 
   6  chr6_82802271     ZBoe    A    G        0      0        2 
   6  chr6_82802271     ZGre    A    G        0      0        2 
   6  chr6_82802271     ZHar    A    G        0      0        2 
   6  chr6_82802271   Sample    A    G        1      2        2 
   6  chr6_82805678     AAsi    A    G        0      0        2 
   6  chr6_82805678     AKia    A    G        0      0        2 
   6  chr6_82805678     AOna    A    G        0      0        2 
   6  chr6_82805678     ASom    A    G      0.5      1        2 
   6  chr6_82805678     HCab    A    G        0      0        2 
   6  chr6_82805678     HPrz    A    G        0      0        2 
   6  chr6_82805678     ZBoe    A    G        0      0        2 
   6  chr6_82805678     ZGre    A    G        0      0        2 
   6  chr6_82805678     ZHar    A    G        0      0        2 
   6  chr6_82805678   Sample    A    G        0      0        2 
   6  chr6_82810127     AAsi    T    C        0      0        2 
   6  chr6_82810127     AKia    T    C      0.5      1        2 
   6  chr6_82810127     AOna    T    C        0      0        2 
   6  chr6_82810127     ASom    T    C        0      0        2 
   6  chr6_82810127     HCab    T    C        0      0        2 
   6  chr6_82810127     HPrz    T    C        0      0        2 
   6  chr6_82810127     ZBoe    T    C        0      0        2 
   6  chr6_82810127     ZGre    T    C        0      0        2 
   6  chr6_82810127     ZHar    T    C        0      0        2 
   6  chr6_82810127   Sample    T    C        0      0        2 
   6  chr6_82815616     AAsi    C    G      0.5      1        2 
   6  chr6_82815616     AKia    C    G        0      0        2 
   6  chr6_82815616     AOna    C    G        0      0        2 
   6  chr6_82815616     ASom    C    G        1      2        2 
   6  chr6_82815616     HCab    C    G        0      0        2 
   6  chr6_82815616     HPrz    C    G        0      0        2 
   6  chr6_82815616     ZBoe    C    G        0      0        2 
   6  chr6_82815616     ZGre    C    G        0      0        2 
   6  chr6_82815616     ZHar    C    G        0      0        2 
   6  chr6_82815616   Sample    C    G        1      2        2 
   6  chr6_82816162     AAsi    G    T        0      0        2 
   6  chr6_82816162     AKia    G    T        0      0        2 
   6  chr6_82816162     AOna    G    T        0      0        2 
   6  chr6_82816162     ASom    G    T        0      0        2 
   6  chr6_82816162     HCab    G    T        0      0        2 
   6  chr6_82816162     HPrz    G    T        0      0        2 
   6  chr6_82816162     ZBoe    G    T        0      0        2 
   6  chr6_82816162     ZGre    G    T      0.5      1        2 
   6  chr6_82816162     ZHar    G    T        0      0        2 
   6  chr6_82816162   Sample    G    T        0      0        2 
   6  chr6_82832578     AAsi    T    G        0      0        2 
   6  chr6_82832578     AKia    T    G        0      0        2 
   6  chr6_82832578     AOna    T    G        0      0        2 
   6  chr6_82832578     ASom    T    G        0      0        2 
   6  chr6_82832578     HCab    T    G        0      0        2 
   6  chr6_82832578     HPrz    T    G        0      0        2 
   6  chr6_82832578     ZBoe    T    G        0      0        2 
   6  chr6_82832578     ZGre    T    G      0.5      1        2 
   6  chr6_82832578     ZHar    T    G        0      0        2 
   6  chr6_82832578   Sample    T    G        0      0        2 
   6  chr6_82837591     AAsi    T    C        0      0        2 
   6  chr6_82837591     AKia    T    C        0      0        2 
   6  chr6_82837591     AOna    T    C        0      0        2 
   6  chr6_82837591     ASom    T    C        0      0        2 
   6  chr6_82837591     HCab    T    C        0      0        2 
   6  chr6_82837591     HPrz    T    C        0      0        2 
   6  chr6_82837591     ZBoe    T    C        1      2        2 
   6  chr6_82837591     ZGre    T    C      0.5      1        2 
   6  chr6_82837591     ZHar    T    C        1      2        2 
   6  chr6_82837591   Sample    T    C        0      0        2 
   6  chr6_82838684     AAsi    C    A        0      0        2 
   6  chr6_82838684     AKia    C    A        0      0        2 
   6  chr6_82838684     AOna    C    A        0      0        2 
   6  chr6_82838684     ASom    C    A        0      0        2 
   6  chr6_82838684     HCab    C    A      0.5      1        2 
   6  chr6_82838684     HPrz    C    A        0      0        2 
   6  chr6_82838684     ZBoe    C    A        0      0        2 
   6  chr6_82838684     ZGre    C    A        0      0        2 
   6  chr6_82838684     ZHar    C    A        0      0        2 
   6  chr6_82838684   Sample    C    A        0      0        2 
   6  chr6_82841421     AAsi    G    A        1      2        2 
   6  chr6_82841421     AKia    G    A        0      0        2 
   6  chr6_82841421     AOna    G    A        0      0        2 
   6  chr6_82841421     ASom    G    A        1      2        2 
   6  chr6_82841421     HCab    G    A        0      0        2 
   6  chr6_82841421     HPrz    G    A        0      0        2 
   6  chr6_82841421     ZBoe    G    A        0      0        2 
   6  chr6_82841421     ZGre    G    A        0      0        2 
   6  chr6_82841421     ZHar    G    A        0      0        2 
   6  chr6_82841421   Sample    G    A        1      2        2 
   6  chr6_82841657     AAsi    T    C        0      0        2 
   6  chr6_82841657     AKia    T    C        0      0        2 
   6  chr6_82841657     AOna    T    C        0      0        2 
   6  chr6_82841657     ASom    T    C        0      0        2 
   6  chr6_82841657     HCab    T    C        0      0        2 
   6  chr6_82841657     HPrz    T    C        0      0        2 
   6  chr6_82841657     ZBoe    T    C        0      0        2 
   6  chr6_82841657     ZGre    T    C        0      0        2 
   6  chr6_82841657     ZHar    T    C        1      2        2 
   6  chr6_82841657   Sample    T    C        0      0        2 
   6  chr6_82842532     AAsi    G    A      0.5      1        2 
   6  chr6_82842532     AKia    G    A        0      0        2 
   6  chr6_82842532     AOna    G    A        0      0        2 
   6  chr6_82842532     ASom    G    A        0      0        2 
   6  chr6_82842532     HCab    G    A        0      0        2 
   6  chr6_82842532     HPrz    G    A        0      0        2 
   6  chr6_82842532     ZBoe    G    A        0      0        2 
   6  chr6_82842532     ZGre    G    A        0      0        2 
   6  chr6_82842532     ZHar    G    A        0      0        2 
   6  chr6_82842532   Sample    G    A        0      0        2 
   6  chr6_82845857     AAsi    A    G        0      0        2 
   6  chr6_82845857     AKia    A    G        0      0        2 
   6  chr6_82845857     AOna    A    G        0      0        2 
   6  chr6_82845857     ASom    A    G        0      0        2 
   6  chr6_82845857     HCab    A    G        0      0        2 
   6  chr6_82845857     HPrz    A    G        0      0        2 
   6  chr6_82845857     ZBoe    A    G        1      2        2 
   6  chr6_82845857     ZGre    A    G        0      0        2 
   6  chr6_82845857     ZHar    A    G        0      0        2 
   6  chr6_82845857   Sample    A    G        0      0        2 
   6  chr6_82848564     AAsi    T    A        0      0        2 
   6  chr6_82848564     AKia    T    A        0      0        2 
   6  chr6_82848564     AOna    T    A        0      0        2 
   6  chr6_82848564     ASom    T    A        0      0        2 
   6  chr6_82848564     HCab    T    A        0      0        2 
   6  chr6_82848564     HPrz    T    A        0      0        2 
   6  chr6_82848564     ZBoe    T    A        0      0        2 
   6  chr6_82848564     ZGre    T    A      0.5      1        2 
   6  chr6_82848564     ZHar    T    A        0      0        2 
   6  chr6_82848564   Sample    T    A        0      0        2 
   6  chr6_82853298     AAsi    A    G        0      0        2 
   6  chr6_82853298     AKia    A    G        0      0        2 
   6  chr6_82853298     AOna    A    G        0      0        2 
   6  chr6_82853298     ASom    A    G        0      0        2 
   6  chr6_82853298     HCab    A    G        1      2        2 
   6  chr6_82853298     HPrz    A    G        1      2        2 
   6  chr6_82853298     ZBoe    A    G        0      0        2 
   6  chr6_82853298     ZGre    A    G        0      0        2 
   6  chr6_82853298     ZHar    A    G        0      0        2 
   6  chr6_82853298   Sample    A    G        0      0        2 
   6  chr6_82854468     AAsi    A    G        1      2        2 
   6  chr6_82854468     AKia    A    G        0      0        2 
   6  chr6_82854468     AOna    A    G        0      0        2 
   6  chr6_82854468     ASom    A    G        1      2        2 
   6  chr6_82854468     HCab    A    G        1      2        2 
   6  chr6_82854468     HPrz    A    G        1      2        2 
   6  chr6_82854468     ZBoe    A    G        0      0        2 
   6  chr6_82854468     ZGre    A    G        0      0        2 
   6  chr6_82854468     ZHar    A    G        0      0        2 
   6  chr6_82854468   Sample    A    G        1      2        2 
   6  chr6_82856324     AAsi    G    A        0      0        2 
   6  chr6_82856324     AKia    G    A        0      0        2 
   6  chr6_82856324     AOna    G    A        0      0        2 
   6  chr6_82856324     ASom    G    A        0      0        2 
   6  chr6_82856324     HCab    G    A      0.5      1        2 
   6  chr6_82856324     HPrz    G    A        0      0        2 
   6  chr6_82856324     ZBoe    G    A        0      0        2 
   6  chr6_82856324     ZGre    G    A        0      0        2 
   6  chr6_82856324     ZHar    G    A        0      0        2 
   6  chr6_82856324   Sample    G    A        0      0        2 
   6  chr6_82863932     AAsi    G    T        0      0        2 
   6  chr6_82863932     AKia    G    T        0      0        2 
   6  chr6_82863932     AOna    G    T        0      0        2 
   6  chr6_82863932     ASom    G    T        0      0        2 
   6  chr6_82863932     HCab    G    T        1      2        2 
   6  chr6_82863932     HPrz    G    T        1      2        2 
   6  chr6_82863932     ZBoe    G    T        0      0        2 
   6  chr6_82863932     ZGre    G    T        0      0        2 
   6  chr6_82863932     ZHar    G    T        0      0        2 
   6  chr6_82863932   Sample    G    T        0      0        2 
   6  chr6_82871819     AAsi    G    A        0      0        2 
   6  chr6_82871819     AKia    G    A        0      0        2 
   6  chr6_82871819     AOna    G    A        0      0        2 
   6  chr6_82871819     ASom    G    A        0      0        2 
   6  chr6_82871819     HCab    G    A        1      2        2 
   6  chr6_82871819     HPrz    G    A        1      2        2 
   6  chr6_82871819     ZBoe    G    A        0      0        2 
   6  chr6_82871819     ZGre    G    A        0      0        2 
   6  chr6_82871819     ZHar    G    A        0      0        2 
   6  chr6_82871819   Sample    G    A        0      0        2 
   6  chr6_82881342     AAsi    A    G        0      0        2 
   6  chr6_82881342     AKia    A    G        1      2        2 
   6  chr6_82881342     AOna    A    G        0      0        2 
   6  chr6_82881342     ASom    A    G        0      0        2 
   6  chr6_82881342     HCab    A    G        0      0        2 
   6  chr6_82881342     HPrz    A    G        0      0        2 
   6  chr6_82881342     ZBoe    A    G        0      0        2 
   6  chr6_82881342     ZGre    A    G        0      0        2 
   6  chr6_82881342     ZHar    A    G        0      0        2 
   6  chr6_82881342   Sample    A    G        0      0        2 
   6  chr6_82882353     AAsi    G    T        0      0        2 
   6  chr6_82882353     AKia    G    T        0      0        2 
   6  chr6_82882353     AOna    G    T        0      0        2 
   6  chr6_82882353     ASom    G    T        0      0        2 
   6  chr6_82882353     HCab    G    T        0      0        2 
   6  chr6_82882353     HPrz    G    T        0      0        2 
   6  chr6_82882353     ZBoe    G    T      0.5      1        2 
   6  chr6_82882353     ZGre    G    T        1      2        2 
   6  chr6_82882353     ZHar    G    T        0      0        2 
   6  chr6_82882353   Sample    G    T        0      0        2 
   6  chr6_82890279     AAsi    G    T        0      0        2 
   6  chr6_82890279     AKia    G    T        0      0        2 
   6  chr6_82890279     AOna    G    T        0      0        2 
   6  chr6_82890279     ASom    G    T        0      0        2 
   6  chr6_82890279     HCab    G    T        1      2        2 
   6  chr6_82890279     HPrz    G    T        1      2        2 
   6  chr6_82890279     ZBoe    G    T        0      0        2 
   6  chr6_82890279     ZGre    G    T        0      0        2 
   6  chr6_82890279     ZHar    G    T        0      0        2 
   6  chr6_82890279   Sample    G    T        0      0        2 
   6  chr6_82897385     AAsi    T    A        0      0        2 
   6  chr6_82897385     AKia    T    A        0      0        2 
   6  chr6_82897385     AOna    T    A        0      0        2 
   6  chr6_82897385     ASom    T    A        1      2        2 
   6  chr6_82897385     HCab    T    A        0      0        2 
   6  chr6_82897385     HPrz    T    A        0      0        2 
   6  chr6_82897385     ZBoe    T    A        0      0        2 
   6  chr6_82897385     ZGre    T    A        0      0        2 
   6  chr6_82897385     ZHar    T    A        0      0        2 
   6  chr6_82897385   Sample    T    A        0      0        2 
   6  chr6_82901692     AAsi    A    G        0      0        2 
   6  chr6_82901692     AKia    A    G        0      0        2 
   6  chr6_82901692     AOna    A    G        0      0        2 
   6  chr6_82901692     ASom    A    G        0      0        2 
   6  chr6_82901692     HCab    A    G        0      0        2 
   6  chr6_82901692     HPrz    A    G        0      0        2 
   6  chr6_82901692     ZBoe    A    G        1      2        2 
   6  chr6_82901692     ZGre    A    G        1      2        2 
   6  chr6_82901692     ZHar    A    G        1      2        2 
   6  chr6_82901692   Sample    A    G        0      0        2 
   6  chr6_82905671     AAsi    T    C        0      0        2 
   6  chr6_82905671     AKia    T    C        0      0        2 
   6  chr6_82905671     AOna    T    C        0      0        2 
   6  chr6_82905671     ASom    T    C        0      0        2 
   6  chr6_82905671     HCab    T    C        0      0        2 
   6  chr6_82905671     HPrz    T    C      0.5      1        2 
   6  chr6_82905671     ZBoe    T    C        0      0        2 
   6  chr6_82905671     ZGre    T    C        0      0        2 
   6  chr6_82905671     ZHar    T    C        0      0        2 
   6  chr6_82905671   Sample    T    C        0      0        2 
   6  chr6_82906210     AAsi    G    T        0      0        2 
   6  chr6_82906210     AKia    G    T      0.5      1        2 
   6  chr6_82906210     AOna    G    T        0      0        2 
   6  chr6_82906210     ASom    G    T        0      0        2 
   6  chr6_82906210     HCab    G    T        0      0        2 
   6  chr6_82906210     HPrz    G    T        0      0        2 
   6  chr6_82906210     ZBoe    G    T        0      0        2 
   6  chr6_82906210     ZGre    G    T        0      0        2 
   6  chr6_82906210     ZHar    G    T        0      0        2 
   6  chr6_82906210   Sample    G    T        0      0        2 
   6  chr6_82908187     AAsi    T    C        0      0        2 
   6  chr6_82908187     AKia    T    C        0      0        2 
   6  chr6_82908187     AOna    T    C        0      0        2 
   6  chr6_82908187     ASom    T    C        0      0        2 
   6  chr6_82908187     HCab    T    C        0      0        2 
   6  chr6_82908187     HPrz    T    C      0.5      1        2 
   6  chr6_82908187     ZBoe    T    C        0      0        2 
   6  chr6_82908187     ZGre    T    C        0      0        2 
   6  chr6_82908187     ZHar    T    C        0      0        2 
   6  chr6_82908187   Sample    T    C        0      0        2 
   6  chr6_82908188     AAsi    T    C        0      0        2 
   6  chr6_82908188     AKia    T    C        0      0        2 
   6  chr6_82908188     AOna    T    C        0      0        2 
   6  chr6_82908188     ASom    T    C        0      0        2 
   6  chr6_82908188     HCab    T    C        1      2        2 
   6  chr6_82908188     HPrz    T    C        1      2        2 
   6  chr6_82908188     ZBoe    T    C        0      0        2 
   6  chr6_82908188     ZGre    T    C        0      0        2 
   6  chr6_82908188     ZHar    T    C        0      0        2 
   6  chr6_82908188   Sample    T    C        0      0        2 
   6  chr6_82945268     AAsi    T    C        0      0        2 
   6  chr6_82945268     AKia    T    C        0      0        2 
   6  chr6_82945268     AOna    T    C        0      0        2 
   6  chr6_82945268     ASom    T    C        0      0        2 
   6  chr6_82945268     HCab    T    C        0      0        2 
   6  chr6_82945268     HPrz    T    C      0.5      1        2 
   6  chr6_82945268     ZBoe    T    C        0      0        2 
   6  chr6_82945268     ZGre    T    C        0      0        2 
   6  chr6_82945268     ZHar    T    C        0      0        2 
   6  chr6_82945268   Sample    T    C        0      0        2 
   6  chr6_82952357     AAsi    A    G        0      0        2 
   6  chr6_82952357     AKia    A    G        1      2        2 
   6  chr6_82952357     AOna    A    G        0      0        2 
   6  chr6_82952357     ASom    A    G        0      0        2 
   6  chr6_82952357     HCab    A    G        0      0        2 
   6  chr6_82952357     HPrz    A    G        0      0        2 
   6  chr6_82952357     ZBoe    A    G        0      0        2 
   6  chr6_82952357     ZGre    A    G        0      0        2 
   6  chr6_82952357     ZHar    A    G        0      0        2 
   6  chr6_82952357   Sample    A    G        0      0        2 
   6  chr6_82955800     AAsi    C    G      0.5      1        2 
   6  chr6_82955800     AKia    C    G        0      0        2 
   6  chr6_82955800     AOna    C    G        0      0        2 
   6  chr6_82955800     ASom    C    G        0      0        2 
   6  chr6_82955800     HCab    C    G        0      0        2 
   6  chr6_82955800     HPrz    C    G        0      0        2 
   6  chr6_82955800     ZBoe    C    G        0      0        2 
   6  chr6_82955800     ZGre    C    G        0      0        2 
   6  chr6_82955800     ZHar    C    G        0      0        2 
   6  chr6_82955800   Sample    C    G        0      0        2 
   6  chr6_82956548     AAsi    C    G        0      0        2 
   6  chr6_82956548     AKia    C    G        0      0        2 
   6  chr6_82956548     AOna    C    G        0      0        2 
   6  chr6_82956548     ASom    C    G        0      0        2 
   6  chr6_82956548     HCab    C    G        1      2        2 
   6  chr6_82956548     HPrz    C    G        1      2        2 
   6  chr6_82956548     ZBoe    C    G        0      0        2 
   6  chr6_82956548     ZGre    C    G        0      0        2 
   6  chr6_82956548     ZHar    C    G        0      0        2 
   6  chr6_82956548   Sample    C    G        0      0        2 
   6  chr6_82960789     AAsi    C    T        0      0        2 
   6  chr6_82960789     AKia    C    T        0      0        2 
   6  chr6_82960789     AOna    C    T        0      0        2 
   6  chr6_82960789     ASom    C    T        0      0        2 
   6  chr6_82960789     HCab    C    T        0      0        2 
   6  chr6_82960789     HPrz    C    T        0      0        2 
   6  chr6_82960789     ZBoe    C    T      0.5      1        2 
   6  chr6_82960789     ZGre    C    T        0      0        2 
   6  chr6_82960789     ZHar    C    T        0      0        2 
   6  chr6_82960789   Sample    C    T        0      0        2 
   6  chr6_82961753     AAsi    G    A        0      0        2 
   6  chr6_82961753     AKia    G    A        0      0        2 
   6  chr6_82961753     AOna    G    A        0      0        2 
   6  chr6_82961753     ASom    G    A        0      0        2 
   6  chr6_82961753     HCab    G    A        0      0        2 
   6  chr6_82961753     HPrz    G    A        0      0        2 
   6  chr6_82961753     ZBoe    G    A      0.5      1        2 
   6  chr6_82961753     ZGre    G    A        0      0        2 
   6  chr6_82961753     ZHar    G    A        0      0        2 
   6  chr6_82961753   Sample    G    A        0      0        2 
   6  chr6_82967252     AAsi    C    T      0.5      1        2 
   6  chr6_82967252     AKia    C    T        0      0        2 
   6  chr6_82967252     AOna    C    T        0      0        2 
   6  chr6_82967252     ASom    C    T        0      0        2 
   6  chr6_82967252     HCab    C    T        0      0        2 
   6  chr6_82967252     HPrz    C    T        0      0        2 
   6  chr6_82967252     ZBoe    C    T        0      0        2 
   6  chr6_82967252     ZGre    C    T        0      0        2 
   6  chr6_82967252     ZHar    C    T        0      0        2 
   6  chr6_82967252   Sample    C    T        0      0        2 
   6  chr6_82968372     AAsi    T    C        0      0        2 
   6  chr6_82968372     AKia    T    C        0      0        2 
   6  chr6_82968372     AOna    T    C        0      0        2 
   6  chr6_82968372     ASom    T    C        0      0        2 
   6  chr6_82968372     HCab    T    C        0      0        2 
   6  chr6_82968372     HPrz    T    C        0      0        2 
   6  chr6_82968372     ZBoe    T    C        0      0        2 
   6  chr6_82968372     ZGre    T    C        0      0        2 
   6  chr6_82968372     ZHar    T    C      0.5      1        2 
   6  chr6_82968372   Sample    T    C        0      0        2 
   6  chr6_82971736     AAsi    T    C        0      0        2 
   6  chr6_82971736     AKia    T    C      0.5      1        2 
   6  chr6_82971736     AOna    T    C        0      0        2 
   6  chr6_82971736     ASom    T    C        0      0        2 
   6  chr6_82971736     HCab    T    C        0      0        2 
   6  chr6_82971736     HPrz    T    C        0      0        2 
   6  chr6_82971736     ZBoe    T    C        0      0        2 
   6  chr6_82971736     ZGre    T    C        0      0        2 
   6  chr6_82971736     ZHar    T    C        0      0        2 
   6  chr6_82971736   Sample    T    C        0      0        2 
   6  chr6_82975835     AAsi    C    A        0      0        2 
   6  chr6_82975835     AKia    C    A        0      0        2 
   6  chr6_82975835     AOna    C    A        0      0        2 
   6  chr6_82975835     ASom    C    A        0      0        2 
   6  chr6_82975835     HCab    C    A        0      0        2 
   6  chr6_82975835     HPrz    C    A        0      0        2 
   6  chr6_82975835     ZBoe    C    A        1      2        2 
   6  chr6_82975835     ZGre    C    A        1      2        2 
   6  chr6_82975835     ZHar    C    A        1      2        2 
   6  chr6_82975835   Sample    C    A        0      0        2 
   6  chr6_82981165     AAsi    G    C        0      0        2 
   6  chr6_82981165     AKia    G    C        0      0        2 
   6  chr6_82981165     AOna    G    C        0      0        2 
   6  chr6_82981165     ASom    G    C        0      0        2 
   6  chr6_82981165     HCab    G    C        1      2        2 
   6  chr6_82981165     HPrz    G    C        1      2        2 
   6  chr6_82981165     ZBoe    G    C        0      0        2 
   6  chr6_82981165     ZGre    G    C        0      0        2 
   6  chr6_82981165     ZHar    G    C        0      0        2 
   6  chr6_82981165   Sample    G    C        0      0        2 
   6  chr6_82982081     AAsi    G    A        0      0        2 
   6  chr6_82982081     AKia    G    A        0      0        2 
   6  chr6_82982081     AOna    G    A        0      0        2 
   6  chr6_82982081     ASom    G    A        0      0        2 
   6  chr6_82982081     HCab    G    A        1      2        2 
   6  chr6_82982081     HPrz    G    A        1      2        2 
   6  chr6_82982081     ZBoe    G    A        0      0        2 
   6  chr6_82982081     ZGre    G    A        0      0        2 
   6  chr6_82982081     ZHar    G    A        0      0        2 
   6  chr6_82982081   Sample    G    A        0      0        2 
   6  chr6_82984932     AAsi    G    T        0      0        2 
   6  chr6_82984932     AKia    G    T        1      2        2 
   6  chr6_82984932     AOna    G    T        0      0        2 
   6  chr6_82984932     ASom    G    T        0      0        2 
   6  chr6_82984932     HCab    G    T        0      0        2 
   6  chr6_82984932     HPrz    G    T        0      0        2 
   6  chr6_82984932     ZBoe    G    T        0      0        2 
   6  chr6_82984932     ZGre    G    T        0      0        2 
   6  chr6_82984932     ZHar    G    T        0      0        2 
   6  chr6_82984932   Sample    G    T        0      0        2 
   6  chr6_82993149     AAsi    T    C        0      0        2 
   6  chr6_82993149     AKia    T    C        1      2        2 
   6  chr6_82993149     AOna    T    C        0      0        2 
   6  chr6_82993149     ASom    T    C        0      0        2 
   6  chr6_82993149     HCab    T    C        0      0        2 
   6  chr6_82993149     HPrz    T    C        0      0        2 
   6  chr6_82993149     ZBoe    T    C        0      0        2 
   6  chr6_82993149     ZGre    T    C        1      2        2 
   6  chr6_82993149     ZHar    T    C        0      0        2 
   6  chr6_82993149   Sample    T    C        0      0        2 
   6  chr6_82995256     AAsi    A    G        0      0        2 
   6  chr6_82995256     AKia    A    G        0      0        2 
   6  chr6_82995256     AOna    A    G        0      0        2 
   6  chr6_82995256     ASom    A    G        0      0        2 
   6  chr6_82995256     HCab    A    G        0      0        2 
   6  chr6_82995256     HPrz    A    G        0      0        2 
   6  chr6_82995256     ZBoe    A    G        1      2        2 
   6  chr6_82995256     ZGre    A    G        0      0        2 
   6  chr6_82995256     ZHar    A    G        0      0        2 
   6  chr6_82995256   Sample    A    G        0      0        2 
   6  chr6_83000172     AAsi    T    G        0      0        2 
   6  chr6_83000172     AKia    T    G        1      2        2 
   6  chr6_83000172     AOna    T    G        0      0        2 
   6  chr6_83000172     ASom    T    G        0      0        2 
   6  chr6_83000172     HCab    T    G        0      0        2 
   6  chr6_83000172     HPrz    T    G        0      0        2 
   6  chr6_83000172     ZBoe    T    G        0      0        2 
   6  chr6_83000172     ZGre    T    G        0      0        2 
   6  chr6_83000172     ZHar    T    G        0      0        2 
   6  chr6_83000172   Sample    T    G        0      0        2 
   6  chr6_83005148     AAsi    A    G        0      0        2 
   6  chr6_83005148     AKia    A    G        0      0        2 
   6  chr6_83005148     AOna    A    G        0      0        2 
   6  chr6_83005148     ASom    A    G        0      0        2 
   6  chr6_83005148     HCab    A    G      0.5      1        2 
   6  chr6_83005148     HPrz    A    G        0      0        2 
   6  chr6_83005148     ZBoe    A    G        0      0        2 
   6  chr6_83005148     ZGre    A    G        0      0        2 
   6  chr6_83005148     ZHar    A    G        0      0        2 
   6  chr6_83005148   Sample    A    G        0      0        2 
   6  chr6_83007447     AAsi    C    A        0      0        2 
   6  chr6_83007447     AKia    C    A        0      0        2 
   6  chr6_83007447     AOna    C    A        0      0        2 
   6  chr6_83007447     ASom    C    A        0      0        2 
   6  chr6_83007447     HCab    C    A        1      2        2 
   6  chr6_83007447     HPrz    C    A        1      2        2 
   6  chr6_83007447     ZBoe    C    A        0      0        2 
   6  chr6_83007447     ZGre    C    A        0      0        2 
   6  chr6_83007447     ZHar    C    A        0      0        2 
   6  chr6_83007447   Sample    C    A        0      0        2 
   6  chr6_83012646     AAsi    T    C        0      0        2 
   6  chr6_83012646     AKia    T    C        0      0        2 
   6  chr6_83012646     AOna    T    C        1      2        2 
   6  chr6_83012646     ASom    T    C        0      0        2 
   6  chr6_83012646     HCab    T    C        0      0        2 
   6  chr6_83012646     HPrz    T    C        0      0        2 
   6  chr6_83012646     ZBoe    T    C        0      0        2 
   6  chr6_83012646     ZGre    T    C        0      0        2 
   6  chr6_83012646     ZHar    T    C        0      0        2 
   6  chr6_83012646   Sample    T    C        0      0        2 
   6  chr6_83012675     AAsi    T    G        0      0        2 
   6  chr6_83012675     AKia    T    G        0      0        2 
   6  chr6_83012675     AOna    T    G        0      0        2 
   6  chr6_83012675     ASom    T    G        1      2        2 
   6  chr6_83012675     HCab    T    G        0      0        2 
   6  chr6_83012675     HPrz    T    G        0      0        2 
   6  chr6_83012675     ZBoe    T    G        0      0        2 
   6  chr6_83012675     ZGre    T    G        0      0        2 
   6  chr6_83012675     ZHar    T    G        0      0        2 
   6  chr6_83012675   Sample    T    G        0      0        2 
   6  chr6_83016982     AAsi    G    T        0      0        2 
   6  chr6_83016982     AKia    G    T        0      0        2 
   6  chr6_83016982     AOna    G    T        0      0        2 
   6  chr6_83016982     ASom    G    T        0      0        2 
   6  chr6_83016982     HCab    G    T        1      2        2 
   6  chr6_83016982     HPrz    G    T        1      2        2 
   6  chr6_83016982     ZBoe    G    T        0      0        2 
   6  chr6_83016982     ZGre    G    T        0      0        2 
   6  chr6_83016982     ZHar    G    T        0      0        2 
   6  chr6_83016982   Sample    G    T        0      0        2 
   6  chr6_83018766     AAsi    T    G        0      0        2 
   6  chr6_83018766     AKia    T    G        0      0        2 
   6  chr6_83018766     AOna    T    G        0      0        2 
   6  chr6_83018766     ASom    T    G        0      0        2 
   6  chr6_83018766     HCab    T    G        0      0        2 
   6  chr6_83018766     HPrz    T    G      0.5      1        2 
   6  chr6_83018766     ZBoe    T    G        0      0        2 
   6  chr6_83018766     ZGre    T    G        0      0        2 
   6  chr6_83018766     ZHar    T    G        0      0        2 
   6  chr6_83018766   Sample    T    G        0      0        2 
   6  chr6_83020548     AAsi    T    C        0      0        2 
   6  chr6_83020548     AKia    T    C        0      0        2 
   6  chr6_83020548     AOna    T    C        0      0        2 
   6  chr6_83020548     ASom    T    C        0      0        2 
   6  chr6_83020548     HCab    T    C        0      0        2 
   6  chr6_83020548     HPrz    T    C        0      0        2 
   6  chr6_83020548     ZBoe    T    C        0      0        2 
   6  chr6_83020548     ZGre    T    C        1      2        2 
   6  chr6_83020548     ZHar    T    C        0      0        2 
   6  chr6_83020548   Sample    T    C        0      0        2 
   6  chr6_83026577     AAsi    T    C        0      0        2 
   6  chr6_83026577     AKia    T    C      0.5      1        2 
   6  chr6_83026577     AOna    T    C        0      0        2 
   6  chr6_83026577     ASom    T    C        0      0        2 
   6  chr6_83026577     HCab    T    C        0      0        2 
   6  chr6_83026577     HPrz    T    C        0      0        2 
   6  chr6_83026577     ZBoe    T    C        0      0        2 
   6  chr6_83026577     ZGre    T    C        0      0        2 
   6  chr6_83026577     ZHar    T    C        1      2        2 
   6  chr6_83026577   Sample    T    C        0      0        2 
   6  chr6_83030842     AAsi    A    C        1      2        2 
   6  chr6_83030842     AKia    A    C        0      0        2 
   6  chr6_83030842     AOna    A    C        0      0        2 
   6  chr6_83030842     ASom    A    C        1      2        2 
   6  chr6_83030842     HCab    A    C        0      0        2 
   6  chr6_83030842     HPrz    A    C        0      0        2 
   6  chr6_83030842     ZBoe    A    C        0      0        2 
   6  chr6_83030842     ZGre    A    C        0      0        2 
   6  chr6_83030842     ZHar    A    C        0      0        2 
   6  chr6_83030842   Sample    A    C        1      2        2 
   6  chr6_83034643     AAsi    C    T      0.5      1        2 
   6  chr6_83034643     AKia    C    T        0      0        2 
   6  chr6_83034643     AOna    C    T        0      0        2 
   6  chr6_83034643     ASom    C    T        1      2        2 
   6  chr6_83034643     HCab    C    T        0      0        2 
   6  chr6_83034643     HPrz    C    T        0      0        2 
   6  chr6_83034643     ZBoe    C    T        1      2        2 
   6  chr6_83034643     ZGre    C    T        1      2        2 
   6  chr6_83034643     ZHar    C    T        1      2        2 
   6  chr6_83034643   Sample    C    T        0      0        2 
   6  chr6_83039726     AAsi    T    C        0      0        2 
   6  chr6_83039726     AKia    T    C        1      2        2 
   6  chr6_83039726     AOna    T    C        0      0        2 
   6  chr6_83039726     ASom    T    C        0      0        2 
   6  chr6_83039726     HCab    T    C        0      0        2 
   6  chr6_83039726     HPrz    T    C        0      0        2 
   6  chr6_83039726     ZBoe    T    C        0      0        2 
   6  chr6_83039726     ZGre    T    C        0      0        2 
   6  chr6_83039726     ZHar    T    C        0      0        2 
   6  chr6_83039726   Sample    T    C        0      0        2 
   6  chr6_83047005     AAsi    G    A        0      0        2 
   6  chr6_83047005     AKia    G    A        0      0        2 
   6  chr6_83047005     AOna    G    A        0      0        2 
   6  chr6_83047005     ASom    G    A        0      0        2 
   6  chr6_83047005     HCab    G    A        1      2        2 
   6  chr6_83047005     HPrz    G    A        1      2        2 
   6  chr6_83047005     ZBoe    G    A        0      0        2 
   6  chr6_83047005     ZGre    G    A        0      0        2 
   6  chr6_83047005     ZHar    G    A        0      0        2 
   6  chr6_83047005   Sample    G    A        0      0        2 
   6  chr6_83050518     AAsi    G    C        0      0        2 
   6  chr6_83050518     AKia    G    C        0      0        2 
   6  chr6_83050518     AOna    G    C        0      0        2 
   6  chr6_83050518     ASom    G    C        0      0        2 
   6  chr6_83050518     HCab    G    C      0.5      1        2 
   6  chr6_83050518     HPrz    G    C        0      0        2 
   6  chr6_83050518     ZBoe    G    C        0      0        2 
   6  chr6_83050518     ZGre    G    C        0      0        2 
   6  chr6_83050518     ZHar    G    C        0      0        2 
   6  chr6_83050518   Sample    G    C        0      0        2 
   6  chr6_83054529     AAsi    T    C      0.5      1        2 
   6  chr6_83054529     AKia    T    C        0      0        2 
   6  chr6_83054529     AOna    T    C        0      0        2 
   6  chr6_83054529     ASom    T    C        0      0        2 
   6  chr6_83054529     HCab    T    C        0      0        2 
   6  chr6_83054529     HPrz    T    C        0      0        2 
   6  chr6_83054529     ZBoe    T    C        0      0        2 
   6  chr6_83054529     ZGre    T    C        0      0        2 
   6  chr6_83054529     ZHar    T    C        0      0        2 
   6  chr6_83054529   Sample    T    C        0      0        2 
   6  chr6_83061903     AAsi    A    G        0      0        2 
   6  chr6_83061903     AKia    A    G        0      0        2 
   6  chr6_83061903     AOna    A    G        0      0        2 
   6  chr6_83061903     ASom    A    G        0      0        2 
   6  chr6_83061903     HCab    A    G        0      0        2 
   6  chr6_83061903     HPrz    A    G        0      0        2 
   6  chr6_83061903     ZBoe    A    G      0.5      1        2 
   6  chr6_83061903     ZGre    A    G        0      0        2 
   6  chr6_83061903     ZHar    A    G        0      0        2 
   6  chr6_83061903   Sample    A    G        0      0        2 
   6  chr6_83062276     AAsi    T    C        0      0        2 
   6  chr6_83062276     AKia    T    C        0      0        2 
   6  chr6_83062276     AOna    T    C        0      0        2 
   6  chr6_83062276     ASom    T    C        0      0        2 
   6  chr6_83062276     HCab    T    C        1      2        2 
   6  chr6_83062276     HPrz    T    C        1      2        2 
   6  chr6_83062276     ZBoe    T    C        0      0        2 
   6  chr6_83062276     ZGre    T    C        0      0        2 
   6  chr6_83062276     ZHar    T    C        0      0        2 
   6  chr6_83062276   Sample    T    C        0      0        2 
   6  chr6_83062571     AAsi    G    A        1      2        2 
   6  chr6_83062571     AKia    G    A        0      0        2 
   6  chr6_83062571     AOna    G    A        0      0        2 
   6  chr6_83062571     ASom    G    A        0      0        2 
   6  chr6_83062571     HCab    G    A        0      0        2 
   6  chr6_83062571     HPrz    G    A        0      0        2 
   6  chr6_83062571     ZBoe    G    A        0      0        2 
   6  chr6_83062571     ZGre    G    A        0      0        2 
   6  chr6_83062571     ZHar    G    A        0      0        2 
   6  chr6_83062571   Sample    G    A        1      2        2 
   6  chr6_83068538     AAsi    G    A        0      0        2 
   6  chr6_83068538     AKia    G    A        0      0        2 
   6  chr6_83068538     AOna    G    A        0      0        2 
   6  chr6_83068538     ASom    G    A        0      0        2 
   6  chr6_83068538     HCab    G    A        1      2        2 
   6  chr6_83068538     HPrz    G    A        1      2        2 
   6  chr6_83068538     ZBoe    G    A        0      0        2 
   6  chr6_83068538     ZGre    G    A        0      0        2 
   6  chr6_83068538     ZHar    G    A        0      0        2 
   6  chr6_83068538   Sample    G    A        0      0        2 
   6  chr6_83083473     AAsi    C    A        0      0        2 
   6  chr6_83083473     AKia    C    A        1      2        2 
   6  chr6_83083473     AOna    C    A        0      0        2 
   6  chr6_83083473     ASom    C    A        0      0        2 
   6  chr6_83083473     HCab    C    A        0      0        2 
   6  chr6_83083473     HPrz    C    A        0      0        2 
   6  chr6_83083473     ZBoe    C    A        0      0        2 
   6  chr6_83083473     ZGre    C    A        0      0        2 
   6  chr6_83083473     ZHar    C    A        0      0        2 
   6  chr6_83083473   Sample    C    A        0      0        2 
   6  chr6_83087115     AAsi    C    A        0      0        2 
   6  chr6_83087115     AKia    C    A        0      0        2 
   6  chr6_83087115     AOna    C    A        0      0        2 
   6  chr6_83087115     ASom    C    A        0      0        2 
   6  chr6_83087115     HCab    C    A        0      0        2 
   6  chr6_83087115     HPrz    C    A        0      0        2 
   6  chr6_83087115     ZBoe    C    A        0      0        2 
   6  chr6_83087115     ZGre    C    A        1      2        2 
   6  chr6_83087115     ZHar    C    A        0      0        2 
   6  chr6_83087115   Sample    C    A        0      0        2 
   6  chr6_83087933     AAsi    C    A        0      0        2 
   6  chr6_83087933     AKia    C    A        0      0        2 
   6  chr6_83087933     AOna    C    A        0      0        2 
   6  chr6_83087933     ASom    C    A        0      0        2 
   6  chr6_83087933     HCab    C    A        0      0        2 
   6  chr6_83087933     HPrz    C    A        0      0        2 
   6  chr6_83087933     ZBoe    C    A      0.5      1        2 
   6  chr6_83087933     ZGre    C    A        1      2        2 
   6  chr6_83087933     ZHar    C    A        0      0        2 
   6  chr6_83087933   Sample    C    A        0      0        2 
   6  chr6_83089288     AAsi    T    C        0      0        2 
   6  chr6_83089288     AKia    T    C        0      0        2 
   6  chr6_83089288     AOna    T    C        0      0        2 
   6  chr6_83089288     ASom    T    C        0      0        2 
   6  chr6_83089288     HCab    T    C        0      0        2 
   6  chr6_83089288     HPrz    T    C        0      0        2 
   6  chr6_83089288     ZBoe    T    C      0.5      1        2 
   6  chr6_83089288     ZGre    T    C        0      0        2 
   6  chr6_83089288     ZHar    T    C        0      0        2 
   6  chr6_83089288   Sample    T    C        0      0        2 
   6  chr6_83094748     AAsi    T    C        0      0        2 
   6  chr6_83094748     AKia    T    C        0      0        2 
   6  chr6_83094748     AOna    T    C        0      0        2 
   6  chr6_83094748     ASom    T    C        0      0        2 
   6  chr6_83094748     HCab    T    C        0      0        2 
   6  chr6_83094748     HPrz    T    C        0      0        2 
   6  chr6_83094748     ZBoe    T    C        0      0        2 
   6  chr6_83094748     ZGre    T    C        0      0        2 
   6  chr6_83094748     ZHar    T    C      0.5      1        2 
   6  chr6_83094748   Sample    T    C        0      0        2 
   6  chr6_83101981     AAsi    T    C        0      0        2 
   6  chr6_83101981     AKia    T    C        0      0        2 
   6  chr6_83101981     AOna    T    C        0      0        2 
   6  chr6_83101981     ASom    T    C        0      0        2 
   6  chr6_83101981     HCab    T    C        0      0        2 
   6  chr6_83101981     HPrz    T    C        0      0        2 
   6  chr6_83101981     ZBoe    T    C      0.5      1        2 
   6  chr6_83101981     ZGre    T    C        0      0        2 
   6  chr6_83101981     ZHar    T    C        0      0        2 
   6  chr6_83101981   Sample    T    C        0      0        2 
   6  chr6_83107240     AAsi    C    A        0      0        2 
   6  chr6_83107240     AKia    C    A        0      0        2 
   6  chr6_83107240     AOna    C    A        0      0        2 
   6  chr6_83107240     ASom    C    A        0      0        2 
   6  chr6_83107240     HCab    C    A        1      2        2 
   6  chr6_83107240     HPrz    C    A        1      2        2 
   6  chr6_83107240     ZBoe    C    A        0      0        2 
   6  chr6_83107240     ZGre    C    A        0      0        2 
   6  chr6_83107240     ZHar    C    A        0      0        2 
   6  chr6_83107240   Sample    C    A        0      0        2 
   6  chr6_83113439     AAsi    A    G        0      0        2 
   6  chr6_83113439     AKia    A    G        1      2        2 
   6  chr6_83113439     AOna    A    G        0      0        2 
   6  chr6_83113439     ASom    A    G        0      0        2 
   6  chr6_83113439     HCab    A    G        0      0        2 
   6  chr6_83113439     HPrz    A    G        0      0        2 
   6  chr6_83113439     ZBoe    A    G        0      0        2 
   6  chr6_83113439     ZGre    A    G        0      0        2 
   6  chr6_83113439     ZHar    A    G        0      0        2 
   6  chr6_83113439   Sample    A    G        0      0        2 
   6  chr6_83116892     AAsi    C    T        0      0        2 
   6  chr6_83116892     AKia    C    T        0      0        2 
   6  chr6_83116892     AOna    C    T        0      0        2 
   6  chr6_83116892     ASom    C    T        0      0        2 
   6  chr6_83116892     HCab    C    T      0.5      1        2 
   6  chr6_83116892     HPrz    C    T        0      0        2 
   6  chr6_83116892     ZBoe    C    T        0      0        2 
   6  chr6_83116892     ZGre    C    T        0      0        2 
   6  chr6_83116892     ZHar    C    T        0      0        2 
   6  chr6_83116892   Sample    C    T        0      0        2 
   6  chr6_83117471     AAsi    G    A        0      0        2 
   6  chr6_83117471     AKia    G    A        0      0        2 
   6  chr6_83117471     AOna    G    A        0      0        2 
   6  chr6_83117471     ASom    G    A        0      0        2 
   6  chr6_83117471     HCab    G    A        0      0        2 
   6  chr6_83117471     HPrz    G    A        0      0        2 
   6  chr6_83117471     ZBoe    G    A      0.5      1        2 
   6  chr6_83117471     ZGre    G    A        0      0        2 
   6  chr6_83117471     ZHar    G    A        0      0        2 
   6  chr6_83117471   Sample    G    A        0      0        2 
   6  chr6_83117625     AAsi    A    G        0      0        2 
   6  chr6_83117625     AKia    A    G        0      0        2 
   6  chr6_83117625     AOna    A    G        0      0        2 
   6  chr6_83117625     ASom    A    G        0      0        2 
   6  chr6_83117625     HCab    A    G      0.5      1        2 
   6  chr6_83117625     HPrz    A    G        1      2        2 
   6  chr6_83117625     ZBoe    A    G        0      0        2 
   6  chr6_83117625     ZGre    A    G        0      0        2 
   6  chr6_83117625     ZHar    A    G        0      0        2 
   6  chr6_83117625   Sample    A    G        0      0        2 
   6  chr6_83118202     AAsi    C    G        0      0        2 
   6  chr6_83118202     AKia    C    G        0      0        2 
   6  chr6_83118202     AOna    C    G        1      2        2 
   6  chr6_83118202     ASom    C    G        0      0        2 
   6  chr6_83118202     HCab    C    G        0      0        2 
   6  chr6_83118202     HPrz    C    G        0      0        2 
   6  chr6_83118202     ZBoe    C    G        0      0        2 
   6  chr6_83118202     ZGre    C    G        0      0        2 
   6  chr6_83118202     ZHar    C    G        0      0        2 
   6  chr6_83118202   Sample    C    G        0      0        2 
   6  chr6_83120646     AAsi    T    G        0      0        2 
   6  chr6_83120646     AKia    T    G        0      0        2 
   6  chr6_83120646     AOna    T    G        1      2        2 
   6  chr6_83120646     ASom    T    G        0      0        2 
   6  chr6_83120646     HCab    T    G        0      0        2 
   6  chr6_83120646     HPrz    T    G        0      0        2 
   6  chr6_83120646     ZBoe    T    G        0      0        2 
   6  chr6_83120646     ZGre    T    G        0      0        2 
   6  chr6_83120646     ZHar    T    G        0      0        2 
   6  chr6_83120646   Sample    T    G        0      0        2 
   6  chr6_83121552     AAsi    A    G        0      0        2 
   6  chr6_83121552     AKia    A    G        0      0        2 
   6  chr6_83121552     AOna    A    G        0      0        2 
   6  chr6_83121552     ASom    A    G        0      0        2 
   6  chr6_83121552     HCab    A    G      0.5      1        2 
   6  chr6_83121552     HPrz    A    G        0      0        2 
   6  chr6_83121552     ZBoe    A    G        0      0        2 
   6  chr6_83121552     ZGre    A    G        0      0        2 
   6  chr6_83121552     ZHar    A    G        0      0        2 
   6  chr6_83121552   Sample    A    G        0      0        2 
   6  chr6_83125228     AAsi    T    C        0      0        2 
   6  chr6_83125228     AKia    T    C        0      0        2 
   6  chr6_83125228     AOna    T    C        0      0        2 
   6  chr6_83125228     ASom    T    C        0      0        2 
   6  chr6_83125228     HCab    T    C        1      2        2 
   6  chr6_83125228     HPrz    T    C      0.5      1        2 
   6  chr6_83125228     ZBoe    T    C        0      0        2 
   6  chr6_83125228     ZGre    T    C        0      0        2 
   6  chr6_83125228     ZHar    T    C      0.5      1        2 
   6  chr6_83125228   Sample    T    C        0      0        2 
   6  chr6_83128731     AAsi    C    A        0      0        2 
   6  chr6_83128731     AKia    C    A        0      0        2 
   6  chr6_83128731     AOna    C    A        0      0        2 
   6  chr6_83128731     ASom    C    A        0      0        2 
   6  chr6_83128731     HCab    C    A      0.5      1        2 
   6  chr6_83128731     HPrz    C    A        0      0        2 
   6  chr6_83128731     ZBoe    C    A        0      0        2 
   6  chr6_83128731     ZGre    C    A        0      0        2 
   6  chr6_83128731     ZHar    C    A        0      0        2 
   6  chr6_83128731   Sample    C    A        0      0        2 
   6  chr6_83138129     AAsi    G    A        0      0        2 
   6  chr6_83138129     AKia    G    A        0      0        2 
   6  chr6_83138129     AOna    G    A        0      0        2 
   6  chr6_83138129     ASom    G    A        0      0        2 
   6  chr6_83138129     HCab    G    A        0      0        2 
   6  chr6_83138129     HPrz    G    A      0.5      1        2 
   6  chr6_83138129     ZBoe    G    A        0      0        2 
   6  chr6_83138129     ZGre    G    A        0      0        2 
   6  chr6_83138129     ZHar    G    A        0      0        2 
   6  chr6_83138129   Sample    G    A        0      0        2 
   6  chr6_83142401     AAsi    C    G        0      0        2 
   6  chr6_83142401     AKia    C    G        1      2        2 
   6  chr6_83142401     AOna    C    G        0      0        2 
   6  chr6_83142401     ASom    C    G        0      0        2 
   6  chr6_83142401     HCab    C    G        0      0        2 
   6  chr6_83142401     HPrz    C    G        0      0        2 
   6  chr6_83142401     ZBoe    C    G        0      0        2 
   6  chr6_83142401     ZGre    C    G        0      0        2 
   6  chr6_83142401     ZHar    C    G        0      0        2 
   6  chr6_83142401   Sample    C    G        0      0        2 
   6  chr6_83143612     AAsi    G    A        0      0        2 
   6  chr6_83143612     AKia    G    A        0      0        2 
   6  chr6_83143612     AOna    G    A        0      0        2 
   6  chr6_83143612     ASom    G    A        0      0        2 
   6  chr6_83143612     HCab    G    A        1      2        2 
   6  chr6_83143612     HPrz    G    A        0      0        2 
   6  chr6_83143612     ZBoe    G    A        0      0        2 
   6  chr6_83143612     ZGre    G    A        0      0        2 
   6  chr6_83143612     ZHar    G    A        0      0        2 
   6  chr6_83143612   Sample    G    A        0      0        2 
   6  chr6_83144430     AAsi    C    T        0      0        2 
   6  chr6_83144430     AKia    C    T        0      0        2 
   6  chr6_83144430     AOna    C    T        0      0        2 
   6  chr6_83144430     ASom    C    T        0      0        2 
   6  chr6_83144430     HCab    C    T        0      0        2 
   6  chr6_83144430     HPrz    C    T        0      0        2 
   6  chr6_83144430     ZBoe    C    T        0      0        2 
   6  chr6_83144430     ZGre    C    T        1      2        2 
   6  chr6_83144430     ZHar    C    T        0      0        2 
   6  chr6_83144430   Sample    C    T        0      0        2 
   6  chr6_83150192     AAsi    T    C        0      0        2 
   6  chr6_83150192     AKia    T    C        0      0        2 
   6  chr6_83150192     AOna    T    C        1      2        2 
   6  chr6_83150192     ASom    T    C        0      0        2 
   6  chr6_83150192     HCab    T    C        0      0        2 
   6  chr6_83150192     HPrz    T    C        0      0        2 
   6  chr6_83150192     ZBoe    T    C        1      2        2 
   6  chr6_83150192     ZGre    T    C        1      2        2 
   6  chr6_83150192     ZHar    T    C        1      2        2 
   6  chr6_83150192   Sample    T    C        0      0        2 
   6  chr6_83159121     AAsi    G    C        0      0        2 
   6  chr6_83159121     AKia    G    C        1      2        2 
   6  chr6_83159121     AOna    G    C        1      2        2 
   6  chr6_83159121     ASom    G    C        0      0        2 
   6  chr6_83159121     HCab    G    C        0      0        2 
   6  chr6_83159121     HPrz    G    C        0      0        2 
   6  chr6_83159121     ZBoe    G    C        0      0        2 
   6  chr6_83159121     ZGre    G    C        0      0        2 
   6  chr6_83159121     ZHar    G    C        0      0        2 
   6  chr6_83159121   Sample    G    C        0      0        2 
   6  chr6_83165541     AAsi    C    T        0      0        2 
   6  chr6_83165541     AKia    C    T        0      0        2 
   6  chr6_83165541     AOna    C    T        1      2        2 
   6  chr6_83165541     ASom    C    T        0      0        2 
   6  chr6_83165541     HCab    C    T        0      0        2 
   6  chr6_83165541     HPrz    C    T        0      0        2 
   6  chr6_83165541     ZBoe    C    T        0      0        2 
   6  chr6_83165541     ZGre    C    T        0      0        2 
   6  chr6_83165541     ZHar    C    T        0      0        2 
   6  chr6_83165541   Sample    C    T        0      0        2 
   6  chr6_83165710     AAsi    A    G        0      0        2 
   6  chr6_83165710     AKia    A    G        0      0        2 
   6  chr6_83165710     AOna    A    G        0      0        2 
   6  chr6_83165710     ASom    A    G        0      0        2 
   6  chr6_83165710     HCab    A    G        0      0        2 
   6  chr6_83165710     HPrz    A    G        0      0        2 
   6  chr6_83165710     ZBoe    A    G      0.5      1        2 
   6  chr6_83165710     ZGre    A    G        0      0        2 
   6  chr6_83165710     ZHar    A    G        0      0        2 
   6  chr6_83165710   Sample    A    G        0      0        2 
   6  chr6_83165912     AAsi    A    G        0      0        2 
   6  chr6_83165912     AKia    A    G        0      0        2 
   6  chr6_83165912     AOna    A    G        0      0        2 
   6  chr6_83165912     ASom    A    G        0      0        2 
   6  chr6_83165912     HCab    A    G        0      0        2 
   6  chr6_83165912     HPrz    A    G        0      0        2 
   6  chr6_83165912     ZBoe    A    G        0      0        2 
   6  chr6_83165912     ZGre    A    G        0      0        2 
   6  chr6_83165912     ZHar    A    G        1      2        2 
   6  chr6_83165912   Sample    A    G        0      0        2 
   6  chr6_83166454     AAsi    T    C        0      0        2 
   6  chr6_83166454     AKia    T    C        0      0        2 
   6  chr6_83166454     AOna    T    C        1      2        2 
   6  chr6_83166454     ASom    T    C        0      0        2 
   6  chr6_83166454     HCab    T    C        0      0        2 
   6  chr6_83166454     HPrz    T    C        0      0        2 
   6  chr6_83166454     ZBoe    T    C        0      0        2 
   6  chr6_83166454     ZGre    T    C        0      0        2 
   6  chr6_83166454     ZHar    T    C        0      0        2 
   6  chr6_83166454   Sample    T    C        0      0        2 
   6  chr6_83170357     AAsi    C    T        0      0        2 
   6  chr6_83170357     AKia    C    T        0      0        2 
   6  chr6_83170357     AOna    C    T        0      0        2 
   6  chr6_83170357     ASom    C    T        0      0        2 
   6  chr6_83170357     HCab    C    T      0.5      1        2 
   6  chr6_83170357     HPrz    C    T        1      2        2 
   6  chr6_83170357     ZBoe    C    T        0      0        2 
   6  chr6_83170357     ZGre    C    T        0      0        2 
   6  chr6_83170357     ZHar    C    T        0      0        2 
   6  chr6_83170357   Sample    C    T        0      0        2 
   6  chr6_83174196     AAsi    T    C        0      0        2 
   6  chr6_83174196     AKia    T    C        0      0        2 
   6  chr6_83174196     AOna    T    C        0      0        2 
   6  chr6_83174196     ASom    T    C        1      2        2 
   6  chr6_83174196     HCab    T    C        0      0        2 
   6  chr6_83174196     HPrz    T    C        0      0        2 
   6  chr6_83174196     ZBoe    T    C        0      0        2 
   6  chr6_83174196     ZGre    T    C        0      0        2 
   6  chr6_83174196     ZHar    T    C        0      0        2 
   6  chr6_83174196   Sample    T    C        0      0        2 
   6  chr6_83176146     AAsi    A    G        0      0        2 
   6  chr6_83176146     AKia    A    G        0      0        2 
   6  chr6_83176146     AOna    A    G        0      0        2 
   6  chr6_83176146     ASom    A    G        0      0        2 
   6  chr6_83176146     HCab    A    G        0      0        2 
   6  chr6_83176146     HPrz    A    G        0      0        2 
   6  chr6_83176146     ZBoe    A    G        0      0        2 
   6  chr6_83176146     ZGre    A    G        0      0        2 
   6  chr6_83176146     ZHar    A    G      0.5      1        2 
   6  chr6_83176146   Sample    A    G        0      0        2 
   6  chr6_83177093     AAsi    G    A        0      0        2 
   6  chr6_83177093     AKia    G    A        0      0        2 
   6  chr6_83177093     AOna    G    A        0      0        2 
   6  chr6_83177093     ASom    G    A        0      0        2 
   6  chr6_83177093     HCab    G    A        0      0        2 
   6  chr6_83177093     HPrz    G    A      0.5      1        2 
   6  chr6_83177093     ZBoe    G    A        0      0        2 
   6  chr6_83177093     ZGre    G    A        0      0        2 
   6  chr6_83177093     ZHar    G    A        0      0        2 
   6  chr6_83177093   Sample    G    A        0      0        2 
   6  chr6_83178678     AAsi    A    G        0      0        2 
   6  chr6_83178678     AKia    A    G        0      0        2 
   6  chr6_83178678     AOna    A    G        0      0        2 
   6  chr6_83178678     ASom    A    G        0      0        2 
   6  chr6_83178678     HCab    A    G        0      0        2 
   6  chr6_83178678     HPrz    A    G        0      0        2 
   6  chr6_83178678     ZBoe    A    G        0      0        2 
   6  chr6_83178678     ZGre    A    G        0      0        2 
   6  chr6_83178678     ZHar    A    G        1      2        2 
   6  chr6_83178678   Sample    A    G        0      0        2 
   6  chr6_83183775     AAsi    A    T        0      0        2 
   6  chr6_83183775     AKia    A    T        0      0        2 
   6  chr6_83183775     AOna    A    T        0      0        2 
   6  chr6_83183775     ASom    A    T        0      0        2 
   6  chr6_83183775     HCab    A    T        0      0        2 
   6  chr6_83183775     HPrz    A    T        0      0        2 
   6  chr6_83183775     ZBoe    A    T        0      0        2 
   6  chr6_83183775     ZGre    A    T        1      2        2 
   6  chr6_83183775     ZHar    A    T        0      0        2 
   6  chr6_83183775   Sample    A    T        0      0        2 
   6  chr6_83186013     AAsi    C    T      0.5      1        2 
   6  chr6_83186013     AKia    C    T        0      0        2 
   6  chr6_83186013     AOna    C    T        0      0        2 
   6  chr6_83186013     ASom    C    T        0      0        2 
   6  chr6_83186013     HCab    C    T        0      0        2 
   6  chr6_83186013     HPrz    C    T        0      0        2 
   6  chr6_83186013     ZBoe    C    T        0      0        2 
   6  chr6_83186013     ZGre    C    T        0      0        2 
   6  chr6_83186013     ZHar    C    T        0      0        2 
   6  chr6_83186013   Sample    C    T        0      0        2 
   6  chr6_83186663     AAsi    A    G        0      0        2 
   6  chr6_83186663     AKia    A    G        0      0        2 
   6  chr6_83186663     AOna    A    G        0      0        2 
   6  chr6_83186663     ASom    A    G        0      0        2 
   6  chr6_83186663     HCab    A    G        0      0        2 
   6  chr6_83186663     HPrz    A    G        0      0        2 
   6  chr6_83186663     ZBoe    A    G        0      0        2 
   6  chr6_83186663     ZGre    A    G        0      0        2 
   6  chr6_83186663     ZHar    A    G      0.5      1        2 
   6  chr6_83186663   Sample    A    G        0      0        2 
   6  chr6_83188821     AAsi    A    G        0      0        2 
   6  chr6_83188821     AKia    A    G        0      0        2 
   6  chr6_83188821     AOna    A    G        0      0        2 
   6  chr6_83188821     ASom    A    G        0      0        2 
   6  chr6_83188821     HCab    A    G        1      2        2 
   6  chr6_83188821     HPrz    A    G        1      2        2 
   6  chr6_83188821     ZBoe    A    G        0      0        2 
   6  chr6_83188821     ZGre    A    G        0      0        2 
   6  chr6_83188821     ZHar    A    G        0      0        2 
   6  chr6_83188821   Sample    A    G        0      0        2 
   6  chr6_83189828     AAsi    A    T        0      0        2 
   6  chr6_83189828     AKia    A    T        0      0        2 
   6  chr6_83189828     AOna    A    T        0      0        2 
   6  chr6_83189828     ASom    A    T        0      0        2 
   6  chr6_83189828     HCab    A    T      0.5      1        2 
   6  chr6_83189828     HPrz    A    T        0      0        2 
   6  chr6_83189828     ZBoe    A    T        0      0        2 
   6  chr6_83189828     ZGre    A    T        0      0        2 
   6  chr6_83189828     ZHar    A    T        0      0        2 
   6  chr6_83189828   Sample    A    T        0      0        2 
   6  chr6_83199747     AAsi    A    T        0      0        2 
   6  chr6_83199747     AKia    A    T        0      0        2 
   6  chr6_83199747     AOna    A    T        0      0        2 
   6  chr6_83199747     ASom    A    T        0      0        2 
   6  chr6_83199747     HCab    A    T        1      2        2 
   6  chr6_83199747     HPrz    A    T        1      2        2 
   6  chr6_83199747     ZBoe    A    T        0      0        2 
   6  chr6_83199747     ZGre    A    T        0      0        2 
   6  chr6_83199747     ZHar    A    T        0      0        2 
   6  chr6_83199747   Sample    A    T        0      0        2 
   6  chr6_83206512     AAsi    A    C        0      0        2 
   6  chr6_83206512     AKia    A    C        1      2        2 
   6  chr6_83206512     AOna    A    C        1      2        2 
   6  chr6_83206512     ASom    A    C        0      0        2 
   6  chr6_83206512     HCab    A    C        0      0        2 
   6  chr6_83206512     HPrz    A    C        0      0        2 
   6  chr6_83206512     ZBoe    A    C        0      0        2 
   6  chr6_83206512     ZGre    A    C        0      0        2 
   6  chr6_83206512     ZHar    A    C        0      0        2 
   6  chr6_83206512   Sample    A    C        0      0        2 
   6  chr6_83212031     AAsi    G    A        0      0        2 
   6  chr6_83212031     AKia    G    A        0      0        2 
   6  chr6_83212031     AOna    G    A        0      0        2 
   6  chr6_83212031     ASom    G    A        0      0        2 
   6  chr6_83212031     HCab    G    A        0      0        2 
   6  chr6_83212031     HPrz    G    A        0      0        2 
   6  chr6_83212031     ZBoe    G    A      0.5      1        2 
   6  chr6_83212031     ZGre    G    A        0      0        2 
   6  chr6_83212031     ZHar    G    A        1      2        2 
   6  chr6_83212031   Sample    G    A        0      0        2 
   6  chr6_83218074     AAsi    C    A        0      0        2 
   6  chr6_83218074     AKia    C    A        0      0        2 
   6  chr6_83218074     AOna    C    A        0      0        2 
   6  chr6_83218074     ASom    C    A        0      0        2 
   6  chr6_83218074     HCab    C    A        1      2        2 
   6  chr6_83218074     HPrz    C    A        1      2        2 
   6  chr6_83218074     ZBoe    C    A        0      0        2 
   6  chr6_83218074     ZGre    C    A        0      0        2 
   6  chr6_83218074     ZHar    C    A        0      0        2 
   6  chr6_83218074   Sample    C    A        0      0        2 
   6  chr6_83218080     AAsi    T    C        0      0        2 
   6  chr6_83218080     AKia    T    C        1      2        2 
   6  chr6_83218080     AOna    T    C        0      0        2 
   6  chr6_83218080     ASom    T    C        0      0        2 
   6  chr6_83218080     HCab    T    C        0      0        2 
   6  chr6_83218080     HPrz    T    C        0      0        2 
   6  chr6_83218080     ZBoe    T    C        0      0        2 
   6  chr6_83218080     ZGre    T    C        0      0        2 
   6  chr6_83218080     ZHar    T    C        0      0        2 
   6  chr6_83218080   Sample    T    C        0      0        2 
   6  chr6_83230753     AAsi    T    C        0      0        2 
   6  chr6_83230753     AKia    T    C        0      0        2 
   6  chr6_83230753     AOna    T    C        0      0        2 
   6  chr6_83230753     ASom    T    C        0      0        2 
   6  chr6_83230753     HCab    T    C        0      0        2 
   6  chr6_83230753     HPrz    T    C        0      0        2 
   6  chr6_83230753     ZBoe    T    C        0      0        2 
   6  chr6_83230753     ZGre    T    C        0      0        2 
   6  chr6_83230753     ZHar    T    C      0.5      1        2 
   6  chr6_83230753   Sample    T    C        0      0        2 
   6  chr6_83237936     AAsi    A    G        0      0        2 
   6  chr6_83237936     AKia    A    G        0      0        2 
   6  chr6_83237936     AOna    A    G        0      0        2 
   6  chr6_83237936     ASom    A    G        0      0        2 
   6  chr6_83237936     HCab    A    G        1      2        2 
   6  chr6_83237936     HPrz    A    G        1      2        2 
   6  chr6_83237936     ZBoe    A    G        0      0        2 
   6  chr6_83237936     ZGre    A    G        0      0        2 
   6  chr6_83237936     ZHar    A    G        0      0        2 
   6  chr6_83237936   Sample    A    G        0      0        2 
   6  chr6_83241426     AAsi    G    A        0      0        2 
   6  chr6_83241426     AKia    G    A        0      0        2 
   6  chr6_83241426     AOna    G    A        0      0        2 
   6  chr6_83241426     ASom    G    A        0      0        2 
   6  chr6_83241426     HCab    G    A        0      0        2 
   6  chr6_83241426     HPrz    G    A        0      0        2 
   6  chr6_83241426     ZBoe    G    A      0.5      1        2 
   6  chr6_83241426     ZGre    G    A        0      0        2 
   6  chr6_83241426     ZHar    G    A        0      0        2 
   6  chr6_83241426   Sample    G    A        0      0        2 
   6  chr6_83242117     AAsi    T    C        0      0        2 
   6  chr6_83242117     AKia    T    C        0      0        2 
   6  chr6_83242117     AOna    T    C        1      2        2 
   6  chr6_83242117     ASom    T    C        0      0        2 
   6  chr6_83242117     HCab    T    C        0      0        2 
   6  chr6_83242117     HPrz    T    C        0      0        2 
   6  chr6_83242117     ZBoe    T    C        0      0        2 
   6  chr6_83242117     ZGre    T    C        0      0        2 
   6  chr6_83242117     ZHar    T    C        0      0        2 
   6  chr6_83242117   Sample    T    C        0      0        2 
   6  chr6_83248993     AAsi    T    C        0      0        2 
   6  chr6_83248993     AKia    T    C        0      0        2 
   6  chr6_83248993     AOna    T    C        0      0        2 
   6  chr6_83248993     ASom    T    C        0      0        2 
   6  chr6_83248993     HCab    T    C      0.5      1        2 
   6  chr6_83248993     HPrz    T    C      0.5      1        2 
   6  chr6_83248993     ZBoe    T    C        0      0        2 
   6  chr6_83248993     ZGre    T    C        0      0        2 
   6  chr6_83248993     ZHar    T    C        0      0        2 
   6  chr6_83248993   Sample    T    C        0      0        2 
   6  chr6_83249573     AAsi    T    C        1      2        2 
   6  chr6_83249573     AKia    T    C        0      0        2 
   6  chr6_83249573     AOna    T    C        0      0        2 
   6  chr6_83249573     ASom    T    C        1      2        2 
   6  chr6_83249573     HCab    T    C        0      0        2 
   6  chr6_83249573     HPrz    T    C        0      0        2 
   6  chr6_83249573     ZBoe    T    C        0      0        2 
   6  chr6_83249573     ZGre    T    C        0      0        2 
   6  chr6_83249573     ZHar    T    C        0      0        2 
   6  chr6_83249573   Sample    T    C        1      2        2 
   6  chr6_83250200     AAsi    C    G        0      0        2 
   6  chr6_83250200     AKia    C    G        1      2        2 
   6  chr6_83250200     AOna    C    G        1      2        2 
   6  chr6_83250200     ASom    C    G        0      0        2 
   6  chr6_83250200     HCab    C    G        0      0        2 
   6  chr6_83250200     HPrz    C    G        0      0        2 
   6  chr6_83250200     ZBoe    C    G        0      0        2 
   6  chr6_83250200     ZGre    C    G        0      0        2 
   6  chr6_83250200     ZHar    C    G        0      0        2 
   6  chr6_83250200   Sample    C    G        0      0        2 
   6  chr6_83257787     AAsi    T    C        0      0        2 
   6  chr6_83257787     AKia    T    C        0      0        2 
   6  chr6_83257787     AOna    T    C        0      0        2 
   6  chr6_83257787     ASom    T    C        0      0        2 
   6  chr6_83257787     HCab    T    C        0      0        2 
   6  chr6_83257787     HPrz    T    C        0      0        2 
   6  chr6_83257787     ZBoe    T    C        0      0        2 
   6  chr6_83257787     ZGre    T    C        0      0        2 
   6  chr6_83257787     ZHar    T    C      0.5      1        2 
   6  chr6_83257787   Sample    T    C        0      0        2 
   6  chr6_83258918     AAsi    T    A        0      0        2 
   6  chr6_83258918     AKia    T    A        0      0        2 
   6  chr6_83258918     AOna    T    A        0      0        2 
   6  chr6_83258918     ASom    T    A        0      0        2 
   6  chr6_83258918     HCab    T    A        0      0        2 
   6  chr6_83258918     HPrz    T    A      0.5      1        2 
   6  chr6_83258918     ZBoe    T    A        0      0        2 
   6  chr6_83258918     ZGre    T    A        0      0        2 
   6  chr6_83258918     ZHar    T    A        1      2        2 
   6  chr6_83258918   Sample    T    A        0      0        2 
   6  chr6_83260191     AAsi    T    A        0      0        2 
   6  chr6_83260191     AKia    T    A        0      0        2 
   6  chr6_83260191     AOna    T    A        0      0        2 
   6  chr6_83260191     ASom    T    A        0      0        2 
   6  chr6_83260191     HCab    T    A        1      2        2 
   6  chr6_83260191     HPrz    T    A        1      2        2 
   6  chr6_83260191     ZBoe    T    A        0      0        2 
   6  chr6_83260191     ZGre    T    A        0      0        2 
   6  chr6_83260191     ZHar    T    A        0      0        2 
   6  chr6_83260191   Sample    T    A        0      0        2 
   6  chr6_83261131     AAsi    T    C        0      0        2 
   6  chr6_83261131     AKia    T    C        0      0        2 
   6  chr6_83261131     AOna    T    C        0      0        2 
   6  chr6_83261131     ASom    T    C        0      0        2 
   6  chr6_83261131     HCab    T    C      0.5      1        2 
   6  chr6_83261131     HPrz    T    C        0      0        2 
   6  chr6_83261131     ZBoe    T    C        0      0        2 
   6  chr6_83261131     ZGre    T    C        0      0        2 
   6  chr6_83261131     ZHar    T    C        0      0        2 
   6  chr6_83261131   Sample    T    C        0      0        2 
   6  chr6_83267884     AAsi    G    A        0      0        2 
   6  chr6_83267884     AKia    G    A        0      0        2 
   6  chr6_83267884     AOna    G    A        0      0        2 
   6  chr6_83267884     ASom    G    A        0      0        2 
   6  chr6_83267884     HCab    G    A        1      2        2 
   6  chr6_83267884     HPrz    G    A        1      2        2 
   6  chr6_83267884     ZBoe    G    A        0      0        2 
   6  chr6_83267884     ZGre    G    A        0      0        2 
   6  chr6_83267884     ZHar    G    A        0      0        2 
   6  chr6_83267884   Sample    G    A        0      0        2 
   6  chr6_83269078     AAsi    T    C        0      0        2 
   6  chr6_83269078     AKia    T    C        1      2        2 
   6  chr6_83269078     AOna    T    C        0      0        2 
   6  chr6_83269078     ASom    T    C        0      0        2 
   6  chr6_83269078     HCab    T    C        0      0        2 
   6  chr6_83269078     HPrz    T    C        0      0        2 
   6  chr6_83269078     ZBoe    T    C        0      0        2 
   6  chr6_83269078     ZGre    T    C        0      0        2 
   6  chr6_83269078     ZHar    T    C        0      0        2 
   6  chr6_83269078   Sample    T    C        0      0        2 
   6  chr6_83269878     AAsi    A    G        0      0        2 
   6  chr6_83269878     AKia    A    G        0      0        2 
   6  chr6_83269878     AOna    A    G        0      0        2 
   6  chr6_83269878     ASom    A    G        0      0        2 
   6  chr6_83269878     HCab    A    G        1      2        2 
   6  chr6_83269878     HPrz    A    G        1      2        2 
   6  chr6_83269878     ZBoe    A    G        0      0        2 
   6  chr6_83269878     ZGre    A    G        0      0        2 
   6  chr6_83269878     ZHar    A    G        0      0        2 
   6  chr6_83269878   Sample    A    G        0      0        2 
   6  chr6_83271049     AAsi    A    G        0      0        2 
   6  chr6_83271049     AKia    A    G        0      0        2 
   6  chr6_83271049     AOna    A    G        0      0        2 
   6  chr6_83271049     ASom    A    G        0      0        2 
   6  chr6_83271049     HCab    A    G        0      0        2 
   6  chr6_83271049     HPrz    A    G        0      0        2 
   6  chr6_83271049     ZBoe    A    G      0.5      1        2 
   6  chr6_83271049     ZGre    A    G        0      0        2 
   6  chr6_83271049     ZHar    A    G        0      0        2 
   6  chr6_83271049   Sample    A    G        0      0        2 
   6  chr6_83281047     AAsi    G    A        0      0        2 
   6  chr6_83281047     AKia    G    A        0      0        2 
   6  chr6_83281047     AOna    G    A        0      0        2 
   6  chr6_83281047     ASom    G    A        0      0        2 
   6  chr6_83281047     HCab    G    A        0      0        2 
   6  chr6_83281047     HPrz    G    A        0      0        2 
   6  chr6_83281047     ZBoe    G    A        0      0        2 
   6  chr6_83281047     ZGre    G    A        0      0        2 
   6  chr6_83281047     ZHar    G    A        1      2        2 
   6  chr6_83281047   Sample    G    A        0      0        2 
   6  chr6_83295080     AAsi    C    A        0      0        2 
   6  chr6_83295080     AKia    C    A      0.5      1        2 
   6  chr6_83295080     AOna    C    A        0      0        2 
   6  chr6_83295080     ASom    C    A        0      0        2 
   6  chr6_83295080     HCab    C    A        0      0        2 
   6  chr6_83295080     HPrz    C    A        0      0        2 
   6  chr6_83295080     ZBoe    C    A        0      0        2 
   6  chr6_83295080     ZGre    C    A        0      0        2 
   6  chr6_83295080     ZHar    C    A        0      0        2 
   6  chr6_83295080   Sample    C    A        0      0        2 
   6  chr6_83295715     AAsi    T    C        0      0        2 
   6  chr6_83295715     AKia    T    C        0      0        2 
   6  chr6_83295715     AOna    T    C        0      0        2 
   6  chr6_83295715     ASom    T    C        0      0        2 
   6  chr6_83295715     HCab    T    C        1      2        2 
   6  chr6_83295715     HPrz    T    C        1      2        2 
   6  chr6_83295715     ZBoe    T    C        0      0        2 
   6  chr6_83295715     ZGre    T    C        0      0        2 
   6  chr6_83295715     ZHar    T    C        0      0        2 
   6  chr6_83295715   Sample    T    C        0      0        2 
   6  chr6_83298911     AAsi    T    G        0      0        2 
   6  chr6_83298911     AKia    T    G        0      0        2 
   6  chr6_83298911     AOna    T    G        0      0        2 
   6  chr6_83298911     ASom    T    G        1      2        2 
   6  chr6_83298911     HCab    T    G        0      0        2 
   6  chr6_83298911     HPrz    T    G        0      0        2 
   6  chr6_83298911     ZBoe    T    G        0      0        2 
   6  chr6_83298911     ZGre    T    G        0      0        2 
   6  chr6_83298911     ZHar    T    G        0      0        2 
   6  chr6_83298911   Sample    T    G        0      0        2 
   6  chr6_83300932     AAsi    A    T        0      0        2 
   6  chr6_83300932     AKia    A    T        0      0        2 
   6  chr6_83300932     AOna    A    T        0      0        2 
   6  chr6_83300932     ASom    A    T        0      0        2 
   6  chr6_83300932     HCab    A    T        1      2        2 
   6  chr6_83300932     HPrz    A    T        1      2        2 
   6  chr6_83300932     ZBoe    A    T        0      0        2 
   6  chr6_83300932     ZGre    A    T        0      0        2 
   6  chr6_83300932     ZHar    A    T        0      0        2 
   6  chr6_83300932   Sample    A    T        0      0        2 
   6  chr6_83302192     AAsi    G    A        0      0        2 
   6  chr6_83302192     AKia    G    A        1      2        2 
   6  chr6_83302192     AOna    G    A        1      2        2 
   6  chr6_83302192     ASom    G    A        0      0        2 
   6  chr6_83302192     HCab    G    A        0      0        2 
   6  chr6_83302192     HPrz    G    A        0      0        2 
   6  chr6_83302192     ZBoe    G    A        1      2        2 
   6  chr6_83302192     ZGre    G    A        0      0        2 
   6  chr6_83302192     ZHar    G    A        1      2        2 
   6  chr6_83302192   Sample    G    A        0      0        2 
   6  chr6_83309476     AAsi    T    C        0      0        2 
   6  chr6_83309476     AKia    T    C        0      0        2 
   6  chr6_83309476     AOna    T    C        1      2        2 
   6  chr6_83309476     ASom    T    C        0      0        2 
   6  chr6_83309476     HCab    T    C        0      0        2 
   6  chr6_83309476     HPrz    T    C        0      0        2 
   6  chr6_83309476     ZBoe    T    C        0      0        2 
   6  chr6_83309476     ZGre    T    C        0      0        2 
   6  chr6_83309476     ZHar    T    C        0      0        2 
   6  chr6_83309476   Sample    T    C        0      0        2 
   6  chr6_83319866     AAsi    C    T        0      0        2 
   6  chr6_83319866     AKia    C    T        0      0        2 
   6  chr6_83319866     AOna    C    T        0      0        2 
   6  chr6_83319866     ASom    C    T        0      0        2 
   6  chr6_83319866     HCab    C    T        0      0        2 
   6  chr6_83319866     HPrz    C    T        0      0        2 
   6  chr6_83319866     ZBoe    C    T        0      0        2 
   6  chr6_83319866     ZGre    C    T        0      0        2 
   6  chr6_83319866     ZHar    C    T        1      2        2 
   6  chr6_83319866   Sample    C    T        0      0        2 
   6  chr6_83320630     AAsi    T    C        0      0        2 
   6  chr6_83320630     AKia    T    C        0      0        2 
   6  chr6_83320630     AOna    T    C        0      0        2 
   6  chr6_83320630     ASom    T    C        0      0        2 
   6  chr6_83320630     HCab    T    C        0      0        2 
   6  chr6_83320630     HPrz    T    C        0      0        2 
   6  chr6_83320630     ZBoe    T    C        1      2        2 
   6  chr6_83320630     ZGre    T    C        0      0        2 
   6  chr6_83320630     ZHar    T    C        0      0        2 
   6  chr6_83320630   Sample    T    C        0      0        2 
   6  chr6_83324623     AAsi    T    C        0      0        2 
   6  chr6_83324623     AKia    T    C        0      0        2 
   6  chr6_83324623     AOna    T    C        0      0        2 
   6  chr6_83324623     ASom    T    C        0      0        2 
   6  chr6_83324623     HCab    T    C        0      0        2 
   6  chr6_83324623     HPrz    T    C        0      0        2 
   6  chr6_83324623     ZBoe    T    C        0      0        2 
   6  chr6_83324623     ZGre    T    C        0      0        2 
   6  chr6_83324623     ZHar    T    C        1      2        2 
   6  chr6_83324623   Sample    T    C        0      0        2 
   6  chr6_83325085     AAsi    C    G        0      0        2 
   6  chr6_83325085     AKia    C    G        0      0        2 
   6  chr6_83325085     AOna    C    G        0      0        2 
   6  chr6_83325085     ASom    C    G        0      0        2 
   6  chr6_83325085     HCab    C    G        0      0        2 
   6  chr6_83325085     HPrz    C    G        0      0        2 
   6  chr6_83325085     ZBoe    C    G        0      0        2 
   6  chr6_83325085     ZGre    C    G        0      0        2 
   6  chr6_83325085     ZHar    C    G        1      2        2 
   6  chr6_83325085   Sample    C    G        0      0        2 
   6  chr6_83330168     AAsi    A    C        0      0        2 
   6  chr6_83330168     AKia    A    C        0      0        2 
   6  chr6_83330168     AOna    A    C        0      0        2 
   6  chr6_83330168     ASom    A    C        0      0        2 
   6  chr6_83330168     HCab    A    C        1      2        2 
   6  chr6_83330168     HPrz    A    C        1      2        2 
   6  chr6_83330168     ZBoe    A    C        0      0        2 
   6  chr6_83330168     ZGre    A    C        0      0        2 
   6  chr6_83330168     ZHar    A    C        0      0        2 
   6  chr6_83330168   Sample    A    C        0      0        2 
   6  chr6_83331433     AAsi    C    T        0      0        2 
   6  chr6_83331433     AKia    C    T        0      0        2 
   6  chr6_83331433     AOna    C    T        0      0        2 
   6  chr6_83331433     ASom    C    T        0      0        2 
   6  chr6_83331433     HCab    C    T        0      0        2 
   6  chr6_83331433     HPrz    C    T        0      0        2 
   6  chr6_83331433     ZBoe    C    T        1      2        2 
   6  chr6_83331433     ZGre    C    T        0      0        2 
   6  chr6_83331433     ZHar    C    T        1      2        2 
   6  chr6_83331433   Sample    C    T        0      0        2 
   6  chr6_83334069     AAsi    G    A        1      2        2 
   6  chr6_83334069     AKia    G    A        1      2        2 
   6  chr6_83334069     AOna    G    A        0      0        2 
   6  chr6_83334069     ASom    G    A        1      2        2 
   6  chr6_83334069     HCab    G    A        0      0        2 
   6  chr6_83334069     HPrz    G    A        0      0        2 
   6  chr6_83334069     ZBoe    G    A        0      0        2 
   6  chr6_83334069     ZGre    G    A        0      0        2 
   6  chr6_83334069     ZHar    G    A        0      0        2 
   6  chr6_83334069   Sample    G    A        1      2        2 
   6  chr6_83335011     AAsi    G    T        1      2        2 
   6  chr6_83335011     AKia    G    T        0      0        2 
   6  chr6_83335011     AOna    G    T        0      0        2 
   6  chr6_83335011     ASom    G    T        0      0        2 
   6  chr6_83335011     HCab    G    T        0      0        2 
   6  chr6_83335011     HPrz    G    T        0      0        2 
   6  chr6_83335011     ZBoe    G    T        0      0        2 
   6  chr6_83335011     ZGre    G    T        0      0        2 
   6  chr6_83335011     ZHar    G    T        0      0        2 
   6  chr6_83335011   Sample    G    T        1      2        2 
   6  chr6_83335660     AAsi    G    A        0      0        2 
   6  chr6_83335660     AKia    G    A        0      0        2 
   6  chr6_83335660     AOna    G    A        0      0        2 
   6  chr6_83335660     ASom    G    A        0      0        2 
   6  chr6_83335660     HCab    G    A        0      0        2 
   6  chr6_83335660     HPrz    G    A        0      0        2 
   6  chr6_83335660     ZBoe    G    A        0      0        2 
   6  chr6_83335660     ZGre    G    A        0      0        2 
   6  chr6_83335660     ZHar    G    A        1      2        2 
   6  chr6_83335660   Sample    G    A        0      0        2 
   6  chr6_83339270     AAsi    T    C        0      0        2 
   6  chr6_83339270     AKia    T    C        0      0        2 
   6  chr6_83339270     AOna    T    C        1      2        2 
   6  chr6_83339270     ASom    T    C        0      0        2 
   6  chr6_83339270     HCab    T    C        0      0        2 
   6  chr6_83339270     HPrz    T    C        0      0        2 
   6  chr6_83339270     ZBoe    T    C        0      0        2 
   6  chr6_83339270     ZGre    T    C        0      0        2 
   6  chr6_83339270     ZHar    T    C        0      0        2 
   6  chr6_83339270   Sample    T    C        0      0        2 
   6  chr6_83340543     AAsi    A    T        0      0        2 
   6  chr6_83340543     AKia    A    T        1      2        2 
   6  chr6_83340543     AOna    A    T        0      0        2 
   6  chr6_83340543     ASom    A    T        0      0        2 
   6  chr6_83340543     HCab    A    T        0      0        2 
   6  chr6_83340543     HPrz    A    T        0      0        2 
   6  chr6_83340543     ZBoe    A    T        0      0        2 
   6  chr6_83340543     ZGre    A    T        0      0        2 
   6  chr6_83340543     ZHar    A    T        0      0        2 
   6  chr6_83340543   Sample    A    T        0      0        2 
   6  chr6_83340586     AAsi    A    G        0      0        2 
   6  chr6_83340586     AKia    A    G        0      0        2 
   6  chr6_83340586     AOna    A    G        0      0        2 
   6  chr6_83340586     ASom    A    G        0      0        2 
   6  chr6_83340586     HCab    A    G        0      0        2 
   6  chr6_83340586     HPrz    A    G        0      0        2 
   6  chr6_83340586     ZBoe    A    G        0      0        2 
   6  chr6_83340586     ZGre    A    G        0      0        2 
   6  chr6_83340586     ZHar    A    G        1      2        2 
   6  chr6_83340586   Sample    A    G        0      0        2 
   6  chr6_83342310     AAsi    T    C        0      0        2 
   6  chr6_83342310     AKia    T    C        0      0        2 
   6  chr6_83342310     AOna    T    C        0      0        2 
   6  chr6_83342310     ASom    T    C        0      0        2 
   6  chr6_83342310     HCab    T    C        0      0        2 
   6  chr6_83342310     HPrz    T    C        0      0        2 
   6  chr6_83342310     ZBoe    T    C      0.5      1        2 
   6  chr6_83342310     ZGre    T    C        0      0        2 
   6  chr6_83342310     ZHar    T    C        0      0        2 
   6  chr6_83342310   Sample    T    C        0      0        2 
   6  chr6_83343533     AAsi    C    T        0      0        2 
   6  chr6_83343533     AKia    C    T        0      0        2 
   6  chr6_83343533     AOna    C    T        0      0        2 
   6  chr6_83343533     ASom    C    T        0      0        2 
   6  chr6_83343533     HCab    C    T        0      0        2 
   6  chr6_83343533     HPrz    C    T        0      0        2 
   6  chr6_83343533     ZBoe    C    T      0.5      1        2 
   6  chr6_83343533     ZGre    C    T        0      0        2 
   6  chr6_83343533     ZHar    C    T        0      0        2 
   6  chr6_83343533   Sample    C    T        0      0        2 
   6  chr6_83346292     AAsi    T    C        0      0        2 
   6  chr6_83346292     AKia    T    C        0      0        2 
   6  chr6_83346292     AOna    T    C        0      0        2 
   6  chr6_83346292     ASom    T    C        0      0        2 
   6  chr6_83346292     HCab    T    C        0      0        2 
   6  chr6_83346292     HPrz    T    C        0      0        2 
   6  chr6_83346292     ZBoe    T    C        0      0        2 
   6  chr6_83346292     ZGre    T    C        0      0        2 
   6  chr6_83346292     ZHar    T    C      0.5      1        2 
   6  chr6_83346292   Sample    T    C        0      0        2 
   6  chr6_83350948     AAsi    C    G        0      0        2 
   6  chr6_83350948     AKia    C    G        1      2        2 
   6  chr6_83350948     AOna    C    G        1      2        2 
   6  chr6_83350948     ASom    C    G        0      0        2 
   6  chr6_83350948     HCab    C    G        0      0        2 
   6  chr6_83350948     HPrz    C    G        0      0        2 
   6  chr6_83350948     ZBoe    C    G        0      0        2 
   6  chr6_83350948     ZGre    C    G        0      0        2 
   6  chr6_83350948     ZHar    C    G        0      0        2 
   6  chr6_83350948   Sample    C    G        0      0        2 
   6  chr6_83351157     AAsi    A    T        1      2        2 
   6  chr6_83351157     AKia    A    T        0      0        2 
   6  chr6_83351157     AOna    A    T        0      0        2 
   6  chr6_83351157     ASom    A    T        1      2        2 
   6  chr6_83351157     HCab    A    T        0      0        2 
   6  chr6_83351157     HPrz    A    T        0      0        2 
   6  chr6_83351157     ZBoe    A    T        0      0        2 
   6  chr6_83351157     ZGre    A    T        0      0        2 
   6  chr6_83351157     ZHar    A    T        0      0        2 
   6  chr6_83351157   Sample    A    T        1      2        2 
   6  chr6_83351565     AAsi    G    A        0      0        2 
   6  chr6_83351565     AKia    G    A        1      2        2 
   6  chr6_83351565     AOna    G    A        1      2        2 
   6  chr6_83351565     ASom    G    A        0      0        2 
   6  chr6_83351565     HCab    G    A        1      2        2 
   6  chr6_83351565     HPrz    G    A        1      2        2 
   6  chr6_83351565     ZBoe    G    A        0      0        2 
   6  chr6_83351565     ZGre    G    A        0      0        2 
   6  chr6_83351565     ZHar    G    A        0      0        2 
   6  chr6_83351565   Sample    G    A        0      0        2 
   6  chr6_83358690     AAsi    A    C        0      0        2 
   6  chr6_83358690     AKia    A    C        0      0        2 
   6  chr6_83358690     AOna    A    C        0      0        2 
   6  chr6_83358690     ASom    A    C        0      0        2 
   6  chr6_83358690     HCab    A    C        0      0        2 
   6  chr6_83358690     HPrz    A    C        0      0        2 
   6  chr6_83358690     ZBoe    A    C        1      2        2 
   6  chr6_83358690     ZGre    A    C        1      2        2 
   6  chr6_83358690     ZHar    A    C        1      2        2 
   6  chr6_83358690   Sample    A    C        0      0        2 
   6  chr6_83360246     AAsi    T    A        0      0        2 
   6  chr6_83360246     AKia    T    A        0      0        2 
   6  chr6_83360246     AOna    T    A        0      0        2 
   6  chr6_83360246     ASom    T    A        0      0        2 
   6  chr6_83360246     HCab    T    A      0.5      1        2 
   6  chr6_83360246     HPrz    T    A        1      2        2 
   6  chr6_83360246     ZBoe    T    A        0      0        2 
   6  chr6_83360246     ZGre    T    A        0      0        2 
   6  chr6_83360246     ZHar    T    A        0      0        2 
   6  chr6_83360246   Sample    T    A        0      0        2 
   6  chr6_83366052     AAsi    A    C        0      0        2 
   6  chr6_83366052     AKia    A    C        1      2        2 
   6  chr6_83366052     AOna    A    C        1      2        2 
   6  chr6_83366052     ASom    A    C        0      0        2 
   6  chr6_83366052     HCab    A    C        0      0        2 
   6  chr6_83366052     HPrz    A    C        0      0        2 
   6  chr6_83366052     ZBoe    A    C        0      0        2 
   6  chr6_83366052     ZGre    A    C        0      0        2 
   6  chr6_83366052     ZHar    A    C        0      0        2 
   6  chr6_83366052   Sample    A    C        0      0        2 
   6  chr6_83367744     AAsi    T    C        0      0        2 
   6  chr6_83367744     AKia    T    C        0      0        2 
   6  chr6_83367744     AOna    T    C        0      0        2 
   6  chr6_83367744     ASom    T    C        0      0        2 
   6  chr6_83367744     HCab    T    C        1      2        2 
   6  chr6_83367744     HPrz    T    C        1      2        2 
   6  chr6_83367744     ZBoe    T    C        0      0        2 
   6  chr6_83367744     ZGre    T    C        0      0        2 
   6  chr6_83367744     ZHar    T    C        0      0        2 
   6  chr6_83367744   Sample    T    C        0      0        2 
   6  chr6_83372950     AAsi    A    C        0      0        2 
   6  chr6_83372950     AKia    A    C        0      0        2 
   6  chr6_83372950     AOna    A    C        0      0        2 
   6  chr6_83372950     ASom    A    C        0      0        2 
   6  chr6_83372950     HCab    A    C      0.5      1        2 
   6  chr6_83372950     HPrz    A    C        0      0        2 
   6  chr6_83372950     ZBoe    A    C        0      0        2 
   6  chr6_83372950     ZGre    A    C        0      0        2 
   6  chr6_83372950     ZHar    A    C        0      0        2 
   6  chr6_83372950   Sample    A    C        0      0        2 
   6  chr6_83375772     AAsi    C    T        0      0        2 
   6  chr6_83375772     AKia    C    T        0      0        2 
   6  chr6_83375772     AOna    C    T        0      0        2 
   6  chr6_83375772     ASom    C    T        0      0        2 
   6  chr6_83375772     HCab    C    T        1      2        2 
   6  chr6_83375772     HPrz    C    T        1      2        2 
   6  chr6_83375772     ZBoe    C    T        0      0        2 
   6  chr6_83375772     ZGre    C    T        0      0        2 
   6  chr6_83375772     ZHar    C    T        0      0        2 
   6  chr6_83375772   Sample    C    T        0      0        2 
   6  chr6_83376395     AAsi    T    C        0      0        2 
   6  chr6_83376395     AKia    T    C        1      2        2 
   6  chr6_83376395     AOna    T    C        0      0        2 
   6  chr6_83376395     ASom    T    C        0      0        2 
   6  chr6_83376395     HCab    T    C        1      2        2 
   6  chr6_83376395     HPrz    T    C        1      2        2 
   6  chr6_83376395     ZBoe    T    C      0.5      1        2 
   6  chr6_83376395     ZGre    T    C        0      0        2 
   6  chr6_83376395     ZHar    T    C        0      0        2 
   6  chr6_83376395   Sample    T    C        0      0        2 
   6  chr6_83380878     AAsi    C    T        0      0        2 
   6  chr6_83380878     AKia    C    T        0      0        2 
   6  chr6_83380878     AOna    C    T        0      0        2 
   6  chr6_83380878     ASom    C    T        0      0        2 
   6  chr6_83380878     HCab    C    T        0      0        2 
   6  chr6_83380878     HPrz    C    T        0      0        2 
   6  chr6_83380878     ZBoe    C    T      0.5      1        2 
   6  chr6_83380878     ZGre    C    T        0      0        2 
   6  chr6_83380878     ZHar    C    T        0      0        2 
   6  chr6_83380878   Sample    C    T        0      0        2 
   6  chr6_83383214     AAsi    G    A        0      0        2 
   6  chr6_83383214     AKia    G    A        0      0        2 
   6  chr6_83383214     AOna    G    A        0      0        2 
   6  chr6_83383214     ASom    G    A        0      0        2 
   6  chr6_83383214     HCab    G    A        1      2        2 
   6  chr6_83383214     HPrz    G    A        1      2        2 
   6  chr6_83383214     ZBoe    G    A        0      0        2 
   6  chr6_83383214     ZGre    G    A        0      0        2 
   6  chr6_83383214     ZHar    G    A        0      0        2 
   6  chr6_83383214   Sample    G    A        0      0        2 
   6  chr6_83383551     AAsi    C    T        0      0        2 
   6  chr6_83383551     AKia    C    T        0      0        2 
   6  chr6_83383551     AOna    C    T        0      0        2 
   6  chr6_83383551     ASom    C    T        0      0        2 
   6  chr6_83383551     HCab    C    T        0      0        2 
   6  chr6_83383551     HPrz    C    T        0      0        2 
   6  chr6_83383551     ZBoe    C    T        0      0        2 
   6  chr6_83383551     ZGre    C    T        0      0        2 
   6  chr6_83383551     ZHar    C    T        1      2        2 
   6  chr6_83383551   Sample    C    T        0      0        2 
   6  chr6_83384173     AAsi    T    C        0      0        2 
   6  chr6_83384173     AKia    T    C        0      0        2 
   6  chr6_83384173     AOna    T    C        0      0        2 
   6  chr6_83384173     ASom    T    C        0      0        2 
   6  chr6_83384173     HCab    T    C        0      0        2 
   6  chr6_83384173     HPrz    T    C        0      0        2 
   6  chr6_83384173     ZBoe    T    C        1      2        2 
   6  chr6_83384173     ZGre    T    C        0      0        2 
   6  chr6_83384173     ZHar    T    C        0      0        2 
   6  chr6_83384173   Sample    T    C        0      0        2 
   6  chr6_83388664     AAsi    T    C      0.5      1        2 
   6  chr6_83388664     AKia    T    C        0      0        2 
   6  chr6_83388664     AOna    T    C        0      0        2 
   6  chr6_83388664     ASom    T    C        0      0        2 
   6  chr6_83388664     HCab    T    C        0      0        2 
   6  chr6_83388664     HPrz    T    C        0      0        2 
   6  chr6_83388664     ZBoe    T    C        0      0        2 
   6  chr6_83388664     ZGre    T    C        0      0        2 
   6  chr6_83388664     ZHar    T    C        0      0        2 
   6  chr6_83388664   Sample    T    C        0      0        2 
   6  chr6_83389191     AAsi    C    T        0      0        2 
   6  chr6_83389191     AKia    C    T        1      2        2 
   6  chr6_83389191     AOna    C    T        0      0        2 
   6  chr6_83389191     ASom    C    T        0      0        2 
   6  chr6_83389191     HCab    C    T        0      0        2 
   6  chr6_83389191     HPrz    C    T        0      0        2 
   6  chr6_83389191     ZBoe    C    T        0      0        2 
   6  chr6_83389191     ZGre    C    T        0      0        2 
   6  chr6_83389191     ZHar    C    T        0      0        2 
   6  chr6_83389191   Sample    C    T        0      0        2 
   6  chr6_83390888     AAsi    T    C        0      0        2 
   6  chr6_83390888     AKia    T    C        0      0        2 
   6  chr6_83390888     AOna    T    C        0      0        2 
   6  chr6_83390888     ASom    T    C        0      0        2 
   6  chr6_83390888     HCab    T    C        1      2        2 
   6  chr6_83390888     HPrz    T    C      0.5      1        2 
   6  chr6_83390888     ZBoe    T    C        0      0        2 
   6  chr6_83390888     ZGre    T    C        0      0        2 
   6  chr6_83390888     ZHar    T    C        0      0        2 
   6  chr6_83390888   Sample    T    C        0      0        2 
   6  chr6_83391333     AAsi    C    T        0      0        2 
   6  chr6_83391333     AKia    C    T      0.5      1        2 
   6  chr6_83391333     AOna    C    T        1      2        2 
   6  chr6_83391333     ASom    C    T        0      0        2 
   6  chr6_83391333     HCab    C    T        0      0        2 
   6  chr6_83391333     HPrz    C    T        0      0        2 
   6  chr6_83391333     ZBoe    C    T        0      0        2 
   6  chr6_83391333     ZGre    C    T        0      0        2 
   6  chr6_83391333     ZHar    C    T        0      0        2 
   6  chr6_83391333   Sample    C    T        0      0        2 
   6  chr6_83394432     AAsi    T    C      0.5      1        2 
   6  chr6_83394432     AKia    T    C        0      0        2 
   6  chr6_83394432     AOna    T    C        0      0        2 
   6  chr6_83394432     ASom    T    C        0      0        2 
   6  chr6_83394432     HCab    T    C        0      0        2 
   6  chr6_83394432     HPrz    T    C        0      0        2 
   6  chr6_83394432     ZBoe    T    C        0      0        2 
   6  chr6_83394432     ZGre    T    C        0      0        2 
   6  chr6_83394432     ZHar    T    C        0      0        2 
   6  chr6_83394432   Sample    T    C        0      0        2 
   6  chr6_83400023     AAsi    G    C        1      2        2 
   6  chr6_83400023     AKia    G    C        0      0        2 
   6  chr6_83400023     AOna    G    C        0      0        2 
   6  chr6_83400023     ASom    G    C        1      2        2 
   6  chr6_83400023     HCab    G    C        0      0        2 
   6  chr6_83400023     HPrz    G    C        0      0        2 
   6  chr6_83400023     ZBoe    G    C        0      0        2 
   6  chr6_83400023     ZGre    G    C        0      0        2 
   6  chr6_83400023     ZHar    G    C        0      0        2 
   6  chr6_83400023   Sample    G    C        1      2        2 
   6  chr6_83400048     AAsi    G    A        0      0        2 
   6  chr6_83400048     AKia    G    A        0      0        2 
   6  chr6_83400048     AOna    G    A        0      0        2 
   6  chr6_83400048     ASom    G    A      0.5      1        2 
   6  chr6_83400048     HCab    G    A        0      0        2 
   6  chr6_83400048     HPrz    G    A        0      0        2 
   6  chr6_83400048     ZBoe    G    A        0      0        2 
   6  chr6_83400048     ZGre    G    A        0      0        2 
   6  chr6_83400048     ZHar    G    A        0      0        2 
   6  chr6_83400048   Sample    G    A        0      0        2 
   6  chr6_83402117     AAsi    T    C        0      0        2 
   6  chr6_83402117     AKia    T    C        0      0        2 
   6  chr6_83402117     AOna    T    C        0      0        2 
   6  chr6_83402117     ASom    T    C        0      0        2 
   6  chr6_83402117     HCab    T    C        0      0        2 
   6  chr6_83402117     HPrz    T    C        0      0        2 
   6  chr6_83402117     ZBoe    T    C      0.5      1        2 
   6  chr6_83402117     ZGre    T    C        0      0        2 
   6  chr6_83402117     ZHar    T    C        0      0        2 
   6  chr6_83402117   Sample    T    C        0      0        2 
   6  chr6_83402940     AAsi    G    A        0      0        2 
   6  chr6_83402940     AKia    G    A        0      0        2 
   6  chr6_83402940     AOna    G    A        0      0        2 
   6  chr6_83402940     ASom    G    A        0      0        2 
   6  chr6_83402940     HCab    G    A      0.5      1        2 
   6  chr6_83402940     HPrz    G    A        0      0        2 
   6  chr6_83402940     ZBoe    G    A        0      0        2 
   6  chr6_83402940     ZGre    G    A        0      0        2 
   6  chr6_83402940     ZHar    G    A        0      0        2 
   6  chr6_83402940   Sample    G    A        0      0        2 
   6  chr6_83405483     AAsi    T    C        0      0        2 
   6  chr6_83405483     AKia    T    C        0      0        2 
   6  chr6_83405483     AOna    T    C        0      0        2 
   6  chr6_83405483     ASom    T    C        0      0        2 
   6  chr6_83405483     HCab    T    C        0      0        2 
   6  chr6_83405483     HPrz    T    C        0      0        2 
   6  chr6_83405483     ZBoe    T    C        0      0        2 
   6  chr6_83405483     ZGre    T    C        1      2        2 
   6  chr6_83405483     ZHar    T    C      0.5      1        2 
   6  chr6_83405483   Sample    T    C        0      0        2 
   6  chr6_83405673     AAsi    A    C        0      0        2 
   6  chr6_83405673     AKia    A    C        0      0        2 
   6  chr6_83405673     AOna    A    C        0      0        2 
   6  chr6_83405673     ASom    A    C        0      0        2 
   6  chr6_83405673     HCab    A    C        1      2        2 
   6  chr6_83405673     HPrz    A    C        1      2        2 
   6  chr6_83405673     ZBoe    A    C        0      0        2 
   6  chr6_83405673     ZGre    A    C        0      0        2 
   6  chr6_83405673     ZHar    A    C        0      0        2 
   6  chr6_83405673   Sample    A    C        0      0        2 
   6  chr6_83406526     AAsi    A    G        0      0        2 
   6  chr6_83406526     AKia    A    G        0      0        2 
   6  chr6_83406526     AOna    A    G        0      0        2 
   6  chr6_83406526     ASom    A    G      0.5      1        2 
   6  chr6_83406526     HCab    A    G        0      0        2 
   6  chr6_83406526     HPrz    A    G        0      0        2 
   6  chr6_83406526     ZBoe    A    G        0      0        2 
   6  chr6_83406526     ZGre    A    G        0      0        2 
   6  chr6_83406526     ZHar    A    G        0      0        2 
   6  chr6_83406526   Sample    A    G        0      0        2 
   6  chr6_83409252     AAsi    T    C        0      0        2 
   6  chr6_83409252     AKia    T    C        0      0        2 
   6  chr6_83409252     AOna    T    C        0      0        2 
   6  chr6_83409252     ASom    T    C        0      0        2 
   6  chr6_83409252     HCab    T    C        0      0        2 
   6  chr6_83409252     HPrz    T    C        0      0        2 
   6  chr6_83409252     ZBoe    T    C        0      0        2 
   6  chr6_83409252     ZGre    T    C        0      0        2 
   6  chr6_83409252     ZHar    T    C      0.5      1        2 
   6  chr6_83409252   Sample    T    C        0      0        2 
   6  chr6_83411048     AAsi    T    C        0      0        2 
   6  chr6_83411048     AKia    T    C        0      0        2 
   6  chr6_83411048     AOna    T    C        0      0        2 
   6  chr6_83411048     ASom    T    C        0      0        2 
   6  chr6_83411048     HCab    T    C        0      0        2 
   6  chr6_83411048     HPrz    T    C      0.5      1        2 
   6  chr6_83411048     ZBoe    T    C        0      0        2 
   6  chr6_83411048     ZGre    T    C        0      0        2 
   6  chr6_83411048     ZHar    T    C        0      0        2 
   6  chr6_83411048   Sample    T    C        0      0        2 
   6  chr6_83412488     AAsi    C    T        0      0        2 
   6  chr6_83412488     AKia    C    T        0      0        2 
   6  chr6_83412488     AOna    C    T        0      0        2 
   6  chr6_83412488     ASom    C    T        0      0        2 
   6  chr6_83412488     HCab    C    T      0.5      1        2 
   6  chr6_83412488     HPrz    C    T        0      0        2 
   6  chr6_83412488     ZBoe    C    T        0      0        2 
   6  chr6_83412488     ZGre    C    T        0      0        2 
   6  chr6_83412488     ZHar    C    T        0      0        2 
   6  chr6_83412488   Sample    C    T        0      0        2 
   6  chr6_83412957     AAsi    C    T        0      0        2 
   6  chr6_83412957     AKia    C    T        0      0        2 
   6  chr6_83412957     AOna    C    T        1      2        2 
   6  chr6_83412957     ASom    C    T        0      0        2 
   6  chr6_83412957     HCab    C    T        0      0        2 
   6  chr6_83412957     HPrz    C    T        0      0        2 
   6  chr6_83412957     ZBoe    C    T        0      0        2 
   6  chr6_83412957     ZGre    C    T        0      0        2 
   6  chr6_83412957     ZHar    C    T        0      0        2 
   6  chr6_83412957   Sample    C    T        0      0        2 
   6  chr6_83417516     AAsi    T    G        0      0        2 
   6  chr6_83417516     AKia    T    G        0      0        2 
   6  chr6_83417516     AOna    T    G        0      0        2 
   6  chr6_83417516     ASom    T    G        0      0        2 
   6  chr6_83417516     HCab    T    G        0      0        2 
   6  chr6_83417516     HPrz    T    G        0      0        2 
   6  chr6_83417516     ZBoe    T    G      0.5      1        2 
   6  chr6_83417516     ZGre    T    G        0      0        2 
   6  chr6_83417516     ZHar    T    G        0      0        2 
   6  chr6_83417516   Sample    T    G        0      0        2 
   6  chr6_83418765     AAsi    A    T        0      0        2 
   6  chr6_83418765     AKia    A    T        1      2        2 
   6  chr6_83418765     AOna    A    T        0      0        2 
   6  chr6_83418765     ASom    A    T        0      0        2 
   6  chr6_83418765     HCab    A    T        0      0        2 
   6  chr6_83418765     HPrz    A    T        0      0        2 
   6  chr6_83418765     ZBoe    A    T        0      0        2 
   6  chr6_83418765     ZGre    A    T        0      0        2 
   6  chr6_83418765     ZHar    A    T        0      0        2 
   6  chr6_83418765   Sample    A    T        0      0        2 
   6  chr6_83419066     AAsi    A    G        0      0        2 
   6  chr6_83419066     AKia    A    G        0      0        2 
   6  chr6_83419066     AOna    A    G        0      0        2 
   6  chr6_83419066     ASom    A    G        0      0        2 
   6  chr6_83419066     HCab    A    G        0      0        2 
   6  chr6_83419066     HPrz    A    G        0      0        2 
   6  chr6_83419066     ZBoe    A    G        1      2        2 
   6  chr6_83419066     ZGre    A    G        1      2        2 
   6  chr6_83419066     ZHar    A    G        0      0        2 
   6  chr6_83419066   Sample    A    G        0      0        2 
   6  chr6_83420584     AAsi    C    T        0      0        2 
   6  chr6_83420584     AKia    C    T        0      0        2 
   6  chr6_83420584     AOna    C    T        0      0        2 
   6  chr6_83420584     ASom    C    T        0      0        2 
   6  chr6_83420584     HCab    C    T      0.5      1        2 
   6  chr6_83420584     HPrz    C    T        0      0        2 
   6  chr6_83420584     ZBoe    C    T        0      0        2 
   6  chr6_83420584     ZGre    C    T        0      0        2 
   6  chr6_83420584     ZHar    C    T        0      0        2 
   6  chr6_83420584   Sample    C    T        0      0        2 
   6  chr6_83420868     AAsi    T    G        0      0        2 
   6  chr6_83420868     AKia    T    G        0      0        2 
   6  chr6_83420868     AOna    T    G        1      2        2 
   6  chr6_83420868     ASom    T    G        0      0        2 
   6  chr6_83420868     HCab    T    G        0      0        2 
   6  chr6_83420868     HPrz    T    G        0      0        2 
   6  chr6_83420868     ZBoe    T    G        0      0        2 
   6  chr6_83420868     ZGre    T    G        0      0        2 
   6  chr6_83420868     ZHar    T    G        0      0        2 
   6  chr6_83420868   Sample    T    G        0      0        2 
   6  chr6_83423636     AAsi    C    G        0      0        2 
   6  chr6_83423636     AKia    C    G        0      0        2 
   6  chr6_83423636     AOna    C    G        0      0        2 
   6  chr6_83423636     ASom    C    G        0      0        2 
   6  chr6_83423636     HCab    C    G        0      0        2 
   6  chr6_83423636     HPrz    C    G        0      0        2 
   6  chr6_83423636     ZBoe    C    G        0      0        2 
   6  chr6_83423636     ZGre    C    G        0      0        2 
   6  chr6_83423636     ZHar    C    G        1      2        2 
   6  chr6_83423636   Sample    C    G        0      0        2 
   6  chr6_83429190     AAsi    A    G        0      0        2 
   6  chr6_83429190     AKia    A    G        0      0        2 
   6  chr6_83429190     AOna    A    G        0      0        2 
   6  chr6_83429190     ASom    A    G        0      0        2 
   6  chr6_83429190     HCab    A    G        0      0        2 
   6  chr6_83429190     HPrz    A    G        0      0        2 
   6  chr6_83429190     ZBoe    A    G      0.5      1        2 
   6  chr6_83429190     ZGre    A    G        0      0        2 
   6  chr6_83429190     ZHar    A    G        0      0        2 
   6  chr6_83429190   Sample    A    G        0      0        2 
   6  chr6_83433342     AAsi    C    T        0      0        2 
   6  chr6_83433342     AKia    C    T        0      0        2 
   6  chr6_83433342     AOna    C    T        0      0        2 
   6  chr6_83433342     ASom    C    T        0      0        2 
   6  chr6_83433342     HCab    C    T        1      2        2 
   6  chr6_83433342     HPrz    C    T        1      2        2 
   6  chr6_83433342     ZBoe    C    T        0      0        2 
   6  chr6_83433342     ZGre    C    T        0      0        2 
   6  chr6_83433342     ZHar    C    T        0      0        2 
   6  chr6_83433342   Sample    C    T        0      0        2 
   6  chr6_83434677     AAsi    C    T      0.5      1        2 
   6  chr6_83434677     AKia    C    T        0      0        2 
   6  chr6_83434677     AOna    C    T        0      0        2 
   6  chr6_83434677     ASom    C    T        1      2        2 
   6  chr6_83434677     HCab    C    T        0      0        2 
   6  chr6_83434677     HPrz    C    T        0      0        2 
   6  chr6_83434677     ZBoe    C    T        0      0        2 
   6  chr6_83434677     ZGre    C    T        0      0        2 
   6  chr6_83434677     ZHar    C    T        0      0        2 
   6  chr6_83434677   Sample    C    T        0      0        2 
   6  chr6_83440968     AAsi    A    G        0      0        2 
   6  chr6_83440968     AKia    A    G        1      2        2 
   6  chr6_83440968     AOna    A    G        0      0        2 
   6  chr6_83440968     ASom    A    G        0      0        2 
   6  chr6_83440968     HCab    A    G        1      2        2 
   6  chr6_83440968     HPrz    A    G        1      2        2 
   6  chr6_83440968     ZBoe    A    G        0      0        2 
   6  chr6_83440968     ZGre    A    G        0      0        2 
   6  chr6_83440968     ZHar    A    G        0      0        2 
   6  chr6_83440968   Sample    A    G        0      0        2 
   6  chr6_83441223     AAsi    T    C      0.5      1        2 
   6  chr6_83441223     AKia    T    C        0      0        2 
   6  chr6_83441223     AOna    T    C        0      0        2 
   6  chr6_83441223     ASom    T    C        0      0        2 
   6  chr6_83441223     HCab    T    C        0      0        2 
   6  chr6_83441223     HPrz    T    C        0      0        2 
   6  chr6_83441223     ZBoe    T    C        0      0        2 
   6  chr6_83441223     ZGre    T    C        0      0        2 
   6  chr6_83441223     ZHar    T    C        0      0        2 
   6  chr6_83441223   Sample    T    C        0      0        2 
   6  chr6_83441270     AAsi    A    G        0      0        2 
   6  chr6_83441270     AKia    A    G        0      0        2 
   6  chr6_83441270     AOna    A    G        1      2        2 
   6  chr6_83441270     ASom    A    G        0      0        2 
   6  chr6_83441270     HCab    A    G        0      0        2 
   6  chr6_83441270     HPrz    A    G        0      0        2 
   6  chr6_83441270     ZBoe    A    G        0      0        2 
   6  chr6_83441270     ZGre    A    G        0      0        2 
   6  chr6_83441270     ZHar    A    G        0      0        2 
   6  chr6_83441270   Sample    A    G        0      0        2 
   6  chr6_83455210     AAsi    C    T      0.5      1        2 
   6  chr6_83455210     AKia    C    T        0      0        2 
   6  chr6_83455210     AOna    C    T        0      0        2 
   6  chr6_83455210     ASom    C    T        1      2        2 
   6  chr6_83455210     HCab    C    T        0      0        2 
   6  chr6_83455210     HPrz    C    T        0      0        2 
   6  chr6_83455210     ZBoe    C    T        0      0        2 
   6  chr6_83455210     ZGre    C    T        0      0        2 
   6  chr6_83455210     ZHar    C    T        0      0        2 
   6  chr6_83455210   Sample    C    T        1      2        2 
   6  chr6_83455385     AAsi    A    G        0      0        2 
   6  chr6_83455385     AKia    A    G        1      2        2 
   6  chr6_83455385     AOna    A    G        0      0        2 
   6  chr6_83455385     ASom    A    G        0      0        2 
   6  chr6_83455385     HCab    A    G        0      0        2 
   6  chr6_83455385     HPrz    A    G        0      0        2 
   6  chr6_83455385     ZBoe    A    G        0      0        2 
   6  chr6_83455385     ZGre    A    G        0      0        2 
   6  chr6_83455385     ZHar    A    G        0      0        2 
   6  chr6_83455385   Sample    A    G        0      0        2 
   6  chr6_83457347     AAsi    T    C        0      0        2 
   6  chr6_83457347     AKia    T    C        0      0        2 
   6  chr6_83457347     AOna    T    C        0      0        2 
   6  chr6_83457347     ASom    T    C        0      0        2 
   6  chr6_83457347     HCab    T    C        0      0        2 
   6  chr6_83457347     HPrz    T    C        0      0        2 
   6  chr6_83457347     ZBoe    T    C        1      2        2 
   6  chr6_83457347     ZGre    T    C        0      0        2 
   6  chr6_83457347     ZHar    T    C        0      0        2 
   6  chr6_83457347   Sample    T    C        0      0        2 
   6  chr6_83459795     AAsi    G    A        0      0        2 
   6  chr6_83459795     AKia    G    A        0      0        2 
   6  chr6_83459795     AOna    G    A        1      2        2 
   6  chr6_83459795     ASom    G    A        0      0        2 
   6  chr6_83459795     HCab    G    A        0      0        2 
   6  chr6_83459795     HPrz    G    A        0      0        2 
   6  chr6_83459795     ZBoe    G    A        1      2        2 
   6  chr6_83459795     ZGre    G    A        1      2        2 
   6  chr6_83459795     ZHar    G    A        1      2        2 
   6  chr6_83459795   Sample    G    A        0      0        2 
   6  chr6_83462535     AAsi    G    T        0      0        2 
   6  chr6_83462535     AKia    G    T        1      2        2 
   6  chr6_83462535     AOna    G    T        1      2        2 
   6  chr6_83462535     ASom    G    T        0      0        2 
   6  chr6_83462535     HCab    G    T        0      0        2 
   6  chr6_83462535     HPrz    G    T        0      0        2 
   6  chr6_83462535     ZBoe    G    T        0      0        2 
   6  chr6_83462535     ZGre    G    T        0      0        2 
   6  chr6_83462535     ZHar    G    T        0      0        2 
   6  chr6_83462535   Sample    G    T        0      0        2 
   6  chr6_83463833     AAsi    A    G        0      0        2 
   6  chr6_83463833     AKia    A    G        0      0        2 
   6  chr6_83463833     AOna    A    G        0      0        2 
   6  chr6_83463833     ASom    A    G        0      0        2 
   6  chr6_83463833     HCab    A    G        0      0        2 
   6  chr6_83463833     HPrz    A    G        0      0        2 
   6  chr6_83463833     ZBoe    A    G        0      0        2 
   6  chr6_83463833     ZGre    A    G        1      2        2 
   6  chr6_83463833     ZHar    A    G        0      0        2 
   6  chr6_83463833   Sample    A    G        0      0        2 
   6  chr6_83464881     AAsi    T    C      0.5      1        2 
   6  chr6_83464881     AKia    T    C        0      0        2 
   6  chr6_83464881     AOna    T    C        0      0        2 
   6  chr6_83464881     ASom    T    C      0.5      1        2 
   6  chr6_83464881     HCab    T    C        0      0        2 
   6  chr6_83464881     HPrz    T    C        0      0        2 
   6  chr6_83464881     ZBoe    T    C        0      0        2 
   6  chr6_83464881     ZGre    T    C        0      0        2 
   6  chr6_83464881     ZHar    T    C        0      0        2 
   6  chr6_83464881   Sample    T    C        0      0        2 
   6  chr6_83468565     AAsi    T    C        0      0        2 
   6  chr6_83468565     AKia    T    C        0      0        2 
   6  chr6_83468565     AOna    T    C        0      0        2 
   6  chr6_83468565     ASom    T    C        0      0        2 
   6  chr6_83468565     HCab    T    C        1      2        2 
   6  chr6_83468565     HPrz    T    C        1      2        2 
   6  chr6_83468565     ZBoe    T    C        0      0        2 
   6  chr6_83468565     ZGre    T    C        0      0        2 
   6  chr6_83468565     ZHar    T    C        0      0        2 
   6  chr6_83468565   Sample    T    C        0      0        2 
   6  chr6_83468806     AAsi    A    G        0      0        2 
   6  chr6_83468806     AKia    A    G        0      0        2 
   6  chr6_83468806     AOna    A    G        0      0        2 
   6  chr6_83468806     ASom    A    G        0      0        2 
   6  chr6_83468806     HCab    A    G        0      0        2 
   6  chr6_83468806     HPrz    A    G        0      0        2 
   6  chr6_83468806     ZBoe    A    G      0.5      1        2 
   6  chr6_83468806     ZGre    A    G        0      0        2 
   6  chr6_83468806     ZHar    A    G        0      0        2 
   6  chr6_83468806   Sample    A    G        0      0        2 
   6  chr6_83477320     AAsi    A    G        0      0        2 
   6  chr6_83477320     AKia    A    G        0      0        2 
   6  chr6_83477320     AOna    A    G        0      0        2 
   6  chr6_83477320     ASom    A    G        0      0        2 
   6  chr6_83477320     HCab    A    G        0      0        2 
   6  chr6_83477320     HPrz    A    G        0      0        2 
   6  chr6_83477320     ZBoe    A    G        0      0        2 
   6  chr6_83477320     ZGre    A    G        0      0        2 
   6  chr6_83477320     ZHar    A    G        1      2        2 
   6  chr6_83477320   Sample    A    G        0      0        2 
   6  chr6_83479400     AAsi    T    C        0      0        2 
   6  chr6_83479400     AKia    T    C        1      2        2 
   6  chr6_83479400     AOna    T    C        0      0        2 
   6  chr6_83479400     ASom    T    C        0      0        2 
   6  chr6_83479400     HCab    T    C        0      0        2 
   6  chr6_83479400     HPrz    T    C        0      0        2 
   6  chr6_83479400     ZBoe    T    C        0      0        2 
   6  chr6_83479400     ZGre    T    C        0      0        2 
   6  chr6_83479400     ZHar    T    C        0      0        2 
   6  chr6_83479400   Sample    T    C        0      0        2 
   6  chr6_83481054     AAsi    T    C        0      0        2 
   6  chr6_83481054     AKia    T    C        0      0        2 
   6  chr6_83481054     AOna    T    C        0      0        2 
   6  chr6_83481054     ASom    T    C        0      0        2 
   6  chr6_83481054     HCab    T    C      0.5      1        2 
   6  chr6_83481054     HPrz    T    C        0      0        2 
   6  chr6_83481054     ZBoe    T    C        0      0        2 
   6  chr6_83481054     ZGre    T    C        0      0        2 
   6  chr6_83481054     ZHar    T    C        0      0        2 
   6  chr6_83481054   Sample    T    C        0      0        2 
   6  chr6_83481691     AAsi    G    A        0      0        2 
   6  chr6_83481691     AKia    G    A        0      0        2 
   6  chr6_83481691     AOna    G    A        0      0        2 
   6  chr6_83481691     ASom    G    A        0      0        2 
   6  chr6_83481691     HCab    G    A        0      0        2 
   6  chr6_83481691     HPrz    G    A        0      0        2 
   6  chr6_83481691     ZBoe    G    A        0      0        2 
   6  chr6_83481691     ZGre    G    A        0      0        2 
   6  chr6_83481691     ZHar    G    A        1      2        2 
   6  chr6_83481691   Sample    G    A        0      0        2 
   6  chr6_83497125     AAsi    A    T        0      0        2 
   6  chr6_83497125     AKia    A    T        0      0        2 
   6  chr6_83497125     AOna    A    T        0      0        2 
   6  chr6_83497125     ASom    A    T        0      0        2 
   6  chr6_83497125     HCab    A    T      0.5      1        2 
   6  chr6_83497125     HPrz    A    T        0      0        2 
   6  chr6_83497125     ZBoe    A    T        0      0        2 
   6  chr6_83497125     ZGre    A    T        0      0        2 
   6  chr6_83497125     ZHar    A    T        0      0        2 
   6  chr6_83497125   Sample    A    T        0      0        2 
   6  chr6_83501616     AAsi    A    C        0      0        2 
   6  chr6_83501616     AKia    A    C        0      0        2 
   6  chr6_83501616     AOna    A    C        0      0        2 
   6  chr6_83501616     ASom    A    C        0      0        2 
   6  chr6_83501616     HCab    A    C        1      2        2 
   6  chr6_83501616     HPrz    A    C        1      2        2 
   6  chr6_83501616     ZBoe    A    C        0      0        2 
   6  chr6_83501616     ZGre    A    C        0      0        2 
   6  chr6_83501616     ZHar    A    C        0      0        2 
   6  chr6_83501616   Sample    A    C        0      0        2 
   6  chr6_83505754     AAsi    G    A        0      0        2 
   6  chr6_83505754     AKia    G    A        0      0        2 
   6  chr6_83505754     AOna    G    A        0      0        2 
   6  chr6_83505754     ASom    G    A        0      0        2 
   6  chr6_83505754     HCab    G    A        0      0        2 
   6  chr6_83505754     HPrz    G    A        0      0        2 
   6  chr6_83505754     ZBoe    G    A        0      0        2 
   6  chr6_83505754     ZGre    G    A        1      2        2 
   6  chr6_83505754     ZHar    G    A        0      0        2 
   6  chr6_83505754   Sample    G    A        0      0        2 
   6  chr6_83508555     AAsi    A    G        0      0        2 
   6  chr6_83508555     AKia    A    G        0      0        2 
   6  chr6_83508555     AOna    A    G        0      0        2 
   6  chr6_83508555     ASom    A    G        0      0        2 
   6  chr6_83508555     HCab    A    G        0      0        2 
   6  chr6_83508555     HPrz    A    G        0      0        2 
   6  chr6_83508555     ZBoe    A    G      0.5      1        2 
   6  chr6_83508555     ZGre    A    G        0      0        2 
   6  chr6_83508555     ZHar    A    G        0      0        2 
   6  chr6_83508555   Sample    A    G        0      0        2 
   6  chr6_83518187     AAsi    T    C        0      0        2 
   6  chr6_83518187     AKia    T    C        0      0        2 
   6  chr6_83518187     AOna    T    C        1      2        2 
   6  chr6_83518187     ASom    T    C        0      0        2 
   6  chr6_83518187     HCab    T    C        0      0        2 
   6  chr6_83518187     HPrz    T    C        0      0        2 
   6  chr6_83518187     ZBoe    T    C        0      0        2 
   6  chr6_83518187     ZGre    T    C        0      0        2 
   6  chr6_83518187     ZHar    T    C        0      0        2 
   6  chr6_83518187   Sample    T    C        0      0        2 
   6  chr6_83523745     AAsi    A    G        0      0        2 
   6  chr6_83523745     AKia    A    G        0      0        2 
   6  chr6_83523745     AOna    A    G        0      0        2 
   6  chr6_83523745     ASom    A    G        0      0        2 
   6  chr6_83523745     HCab    A    G        0      0        2 
   6  chr6_83523745     HPrz    A    G        0      0        2 
   6  chr6_83523745     ZBoe    A    G      0.5      1        2 
   6  chr6_83523745     ZGre    A    G        0      0        2 
   6  chr6_83523745     ZHar    A    G        0      0        2 
   6  chr6_83523745   Sample    A    G        0      0        2 
   6  chr6_83524330     AAsi    C    T        0      0        2 
   6  chr6_83524330     AKia    C    T        0      0        2 
   6  chr6_83524330     AOna    C    T        0      0        2 
   6  chr6_83524330     ASom    C    T        0      0        2 
   6  chr6_83524330     HCab    C    T        0      0        2 
   6  chr6_83524330     HPrz    C    T        0      0        2 
   6  chr6_83524330     ZBoe    C    T        0      0        2 
   6  chr6_83524330     ZGre    C    T        0      0        2 
   6  chr6_83524330     ZHar    C    T      0.5      1        2 
   6  chr6_83524330   Sample    C    T        0      0        2 
   6  chr6_83524946     AAsi    G    A        0      0        2 
   6  chr6_83524946     AKia    G    A        0      0        2 
   6  chr6_83524946     AOna    G    A        0      0        2 
   6  chr6_83524946     ASom    G    A        0      0        2 
   6  chr6_83524946     HCab    G    A        1      2        2 
   6  chr6_83524946     HPrz    G    A        1      2        2 
   6  chr6_83524946     ZBoe    G    A        0      0        2 
   6  chr6_83524946     ZGre    G    A        0      0        2 
   6  chr6_83524946     ZHar    G    A        0      0        2 
   6  chr6_83524946   Sample    G    A        0      0        2 
   6  chr6_83533700     AAsi    G    A        0      0        2 
   6  chr6_83533700     AKia    G    A        0      0        2 
   6  chr6_83533700     AOna    G    A        0      0        2 
   6  chr6_83533700     ASom    G    A        0      0        2 
   6  chr6_83533700     HCab    G    A        0      0        2 
   6  chr6_83533700     HPrz    G    A        0      0        2 
   6  chr6_83533700     ZBoe    G    A        1      2        2 
   6  chr6_83533700     ZGre    G    A        1      2        2 
   6  chr6_83533700     ZHar    G    A        1      2        2 
   6  chr6_83533700   Sample    G    A        0      0        2 
   6  chr6_83536966     AAsi    T    C        0      0        2 
   6  chr6_83536966     AKia    T    C        0      0        2 
   6  chr6_83536966     AOna    T    C        0      0        2 
   6  chr6_83536966     ASom    T    C        0      0        2 
   6  chr6_83536966     HCab    T    C        0      0        2 
   6  chr6_83536966     HPrz    T    C        0      0        2 
   6  chr6_83536966     ZBoe    T    C        0      0        2 
   6  chr6_83536966     ZGre    T    C        0      0        2 
   6  chr6_83536966     ZHar    T    C        1      2        2 
   6  chr6_83536966   Sample    T    C        0      0        2 
   6  chr6_83539000     AAsi    T    C        0      0        2 
   6  chr6_83539000     AKia    T    C        0      0        2 
   6  chr6_83539000     AOna    T    C        0      0        2 
   6  chr6_83539000     ASom    T    C        0      0        2 
   6  chr6_83539000     HCab    T    C        1      2        2 
   6  chr6_83539000     HPrz    T    C      0.5      1        2 
   6  chr6_83539000     ZBoe    T    C        0      0        2 
   6  chr6_83539000     ZGre    T    C        0      0        2 
   6  chr6_83539000     ZHar    T    C        0      0        2 
   6  chr6_83539000   Sample    T    C        0      0        2 
   6  chr6_83545164     AAsi    A    G        0      0        2 
   6  chr6_83545164     AKia    A    G        1      2        2 
   6  chr6_83545164     AOna    A    G        0      0        2 
   6  chr6_83545164     ASom    A    G        0      0        2 
   6  chr6_83545164     HCab    A    G        0      0        2 
   6  chr6_83545164     HPrz    A    G        0      0        2 
   6  chr6_83545164     ZBoe    A    G        0      0        2 
   6  chr6_83545164     ZGre    A    G        0      0        2 
   6  chr6_83545164     ZHar    A    G        0      0        2 
   6  chr6_83545164   Sample    A    G        0      0        2 
   6  chr6_83545695     AAsi    A    G        0      0        2 
   6  chr6_83545695     AKia    A    G        0      0        2 
   6  chr6_83545695     AOna    A    G        0      0        2 
   6  chr6_83545695     ASom    A    G      0.5      1        2 
   6  chr6_83545695     HCab    A    G        0      0        2 
   6  chr6_83545695     HPrz    A    G        0      0        2 
   6  chr6_83545695     ZBoe    A    G        0      0        2 
   6  chr6_83545695     ZGre    A    G        0      0        2 
   6  chr6_83545695     ZHar    A    G        0      0        2 
   6  chr6_83545695   Sample    A    G        0      0        2 
   6  chr6_83545710     AAsi    C    T        0      0        2 
   6  chr6_83545710     AKia    C    T        0      0        2 
   6  chr6_83545710     AOna    C    T        0      0        2 
   6  chr6_83545710     ASom    C    T        0      0        2 
   6  chr6_83545710     HCab    C    T        0      0        2 
   6  chr6_83545710     HPrz    C    T      0.5      1        2 
   6  chr6_83545710     ZBoe    C    T        0      0        2 
   6  chr6_83545710     ZGre    C    T        0      0        2 
   6  chr6_83545710     ZHar    C    T        0      0        2 
   6  chr6_83545710   Sample    C    T        0      0        2 
   6  chr6_83548542     AAsi    C    T        0      0        2 
   6  chr6_83548542     AKia    C    T        1      2        2 
   6  chr6_83548542     AOna    C    T        0      0        2 
   6  chr6_83548542     ASom    C    T        0      0        2 
   6  chr6_83548542     HCab    C    T        0      0        2 
   6  chr6_83548542     HPrz    C    T        0      0        2 
   6  chr6_83548542     ZBoe    C    T        0      0        2 
   6  chr6_83548542     ZGre    C    T        0      0        2 
   6  chr6_83548542     ZHar    C    T        0      0        2 
   6  chr6_83548542   Sample    C    T        0      0        2 
   6  chr6_83552047     AAsi    C    A        0      0        2 
   6  chr6_83552047     AKia    C    A        0      0        2 
   6  chr6_83552047     AOna    C    A        0      0        2 
   6  chr6_83552047     ASom    C    A        0      0        2 
   6  chr6_83552047     HCab    C    A        0      0        2 
   6  chr6_83552047     HPrz    C    A        0      0        2 
   6  chr6_83552047     ZBoe    C    A        0      0        2 
   6  chr6_83552047     ZGre    C    A        0      0        2 
   6  chr6_83552047     ZHar    C    A        1      2        2 
   6  chr6_83552047   Sample    C    A        0      0        2 
   6  chr6_83553752     AAsi    T    G        0      0        2 
   6  chr6_83553752     AKia    T    G        0      0        2 
   6  chr6_83553752     AOna    T    G        0      0        2 
   6  chr6_83553752     ASom    T    G        0      0        2 
   6  chr6_83553752     HCab    T    G        1      2        2 
   6  chr6_83553752     HPrz    T    G        1      2        2 
   6  chr6_83553752     ZBoe    T    G        0      0        2 
   6  chr6_83553752     ZGre    T    G        0      0        2 
   6  chr6_83553752     ZHar    T    G        0      0        2 
   6  chr6_83553752   Sample    T    G        0      0        2 
   6  chr6_83554593     AAsi    G    A        0      0        2 
   6  chr6_83554593     AKia    G    A        0      0        2 
   6  chr6_83554593     AOna    G    A        0      0        2 
   6  chr6_83554593     ASom    G    A        0      0        2 
   6  chr6_83554593     HCab    G    A        1      2        2 
   6  chr6_83554593     HPrz    G    A        1      2        2 
   6  chr6_83554593     ZBoe    G    A        0      0        2 
   6  chr6_83554593     ZGre    G    A        0      0        2 
   6  chr6_83554593     ZHar    G    A        0      0        2 
   6  chr6_83554593   Sample    G    A        0      0        2 
   6  chr6_83561166     AAsi    A    G        0      0        2 
   6  chr6_83561166     AKia    A    G        0      0        2 
   6  chr6_83561166     AOna    A    G        0      0        2 
   6  chr6_83561166     ASom    A    G        0      0        2 
   6  chr6_83561166     HCab    A    G        0      0        2 
   6  chr6_83561166     HPrz    A    G        0      0        2 
   6  chr6_83561166     ZBoe    A    G      0.5      1        2 
   6  chr6_83561166     ZGre    A    G        0      0        2 
   6  chr6_83561166     ZHar    A    G        0      0        2 
   6  chr6_83561166   Sample    A    G        0      0        2 
   6  chr6_83561927     AAsi    C    T        0      0        2 
   6  chr6_83561927     AKia    C    T        0      0        2 
   6  chr6_83561927     AOna    C    T        1      2        2 
   6  chr6_83561927     ASom    C    T        0      0        2 
   6  chr6_83561927     HCab    C    T        0      0        2 
   6  chr6_83561927     HPrz    C    T        0      0        2 
   6  chr6_83561927     ZBoe    C    T        0      0        2 
   6  chr6_83561927     ZGre    C    T        0      0        2 
   6  chr6_83561927     ZHar    C    T        0      0        2 
   6  chr6_83561927   Sample    C    T        0      0        2 
   6  chr6_83562596     AAsi    C    T        0      0        2 
   6  chr6_83562596     AKia    C    T        0      0        2 
   6  chr6_83562596     AOna    C    T        0      0        2 
   6  chr6_83562596     ASom    C    T        0      0        2 
   6  chr6_83562596     HCab    C    T        0      0        2 
   6  chr6_83562596     HPrz    C    T        0      0        2 
   6  chr6_83562596     ZBoe    C    T        0      0        2 
   6  chr6_83562596     ZGre    C    T        1      2        2 
   6  chr6_83562596     ZHar    C    T        0      0        2 
   6  chr6_83562596   Sample    C    T        0      0        2 
   6  chr6_83562932     AAsi    G    A        0      0        2 
   6  chr6_83562932     AKia    G    A        0      0        2 
   6  chr6_83562932     AOna    G    A        0      0        2 
   6  chr6_83562932     ASom    G    A        0      0        2 
   6  chr6_83562932     HCab    G    A        0      0        2 
   6  chr6_83562932     HPrz    G    A        0      0        2 
   6  chr6_83562932     ZBoe    G    A      0.5      1        2 
   6  chr6_83562932     ZGre    G    A        0      0        2 
   6  chr6_83562932     ZHar    G    A        0      0        2 
   6  chr6_83562932   Sample    G    A        0      0        2 
   6  chr6_83568797     AAsi    T    C        0      0        2 
   6  chr6_83568797     AKia    T    C        0      0        2 
   6  chr6_83568797     AOna    T    C        0      0        2 
   6  chr6_83568797     ASom    T    C        0      0        2 
   6  chr6_83568797     HCab    T    C        0      0        2 
   6  chr6_83568797     HPrz    T    C        0      0        2 
   6  chr6_83568797     ZBoe    T    C      0.5      1        2 
   6  chr6_83568797     ZGre    T    C        0      0        2 
   6  chr6_83568797     ZHar    T    C        0      0        2 
   6  chr6_83568797   Sample    T    C        0      0        2 
   6  chr6_83570943     AAsi    T    C        0      0        2 
   6  chr6_83570943     AKia    T    C        0      0        2 
   6  chr6_83570943     AOna    T    C        0      0        2 
   6  chr6_83570943     ASom    T    C        0      0        2 
   6  chr6_83570943     HCab    T    C        1      2        2 
   6  chr6_83570943     HPrz    T    C        1      2        2 
   6  chr6_83570943     ZBoe    T    C        0      0        2 
   6  chr6_83570943     ZGre    T    C        0      0        2 
   6  chr6_83570943     ZHar    T    C        0      0        2 
   6  chr6_83570943   Sample    T    C        0      0        2 
   6  chr6_83571782     AAsi    T    C        0      0        2 
   6  chr6_83571782     AKia    T    C        0      0        2 
   6  chr6_83571782     AOna    T    C        0      0        2 
   6  chr6_83571782     ASom    T    C        0      0        2 
   6  chr6_83571782     HCab    T    C        1      2        2 
   6  chr6_83571782     HPrz    T    C        1      2        2 
   6  chr6_83571782     ZBoe    T    C        0      0        2 
   6  chr6_83571782     ZGre    T    C        0      0        2 
   6  chr6_83571782     ZHar    T    C        0      0        2 
   6  chr6_83571782   Sample    T    C        0      0        2 
   6  chr6_83583119     AAsi    A    G        0      0        2 
   6  chr6_83583119     AKia    A    G        0      0        2 
   6  chr6_83583119     AOna    A    G        0      0        2 
   6  chr6_83583119     ASom    A    G        0      0        2 
   6  chr6_83583119     HCab    A    G        0      0        2 
   6  chr6_83583119     HPrz    A    G        0      0        2 
   6  chr6_83583119     ZBoe    A    G        0      0        2 
   6  chr6_83583119     ZGre    A    G        0      0        2 
   6  chr6_83583119     ZHar    A    G      0.5      1        2 
   6  chr6_83583119   Sample    A    G        0      0        2 
   6  chr6_83583796     AAsi    C    T        0      0        2 
   6  chr6_83583796     AKia    C    T        1      2        2 
   6  chr6_83583796     AOna    C    T        0      0        2 
   6  chr6_83583796     ASom    C    T        0      0        2 
   6  chr6_83583796     HCab    C    T        1      2        2 
   6  chr6_83583796     HPrz    C    T        1      2        2 
   6  chr6_83583796     ZBoe    C    T        0      0        2 
   6  chr6_83583796     ZGre    C    T        0      0        2 
   6  chr6_83583796     ZHar    C    T        0      0        2 
   6  chr6_83583796   Sample    C    T        0      0        2 
   6  chr6_83585832     AAsi    G    A        0      0        2 
   6  chr6_83585832     AKia    G    A        0      0        2 
   6  chr6_83585832     AOna    G    A        0      0        2 
   6  chr6_83585832     ASom    G    A        0      0        2 
   6  chr6_83585832     HCab    G    A        0      0        2 
   6  chr6_83585832     HPrz    G    A        0      0        2 
   6  chr6_83585832     ZBoe    G    A        1      2        2 
   6  chr6_83585832     ZGre    G    A        0      0        2 
   6  chr6_83585832     ZHar    G    A        0      0        2 
   6  chr6_83585832   Sample    G    A        0      0        2 
   6  chr6_83586046     AAsi    A    G        0      0        2 
   6  chr6_83586046     AKia    A    G        0      0        2 
   6  chr6_83586046     AOna    A    G        0      0        2 
   6  chr6_83586046     ASom    A    G        0      0        2 
   6  chr6_83586046     HCab    A    G        1      2        2 
   6  chr6_83586046     HPrz    A    G        1      2        2 
   6  chr6_83586046     ZBoe    A    G        0      0        2 
   6  chr6_83586046     ZGre    A    G        0      0        2 
   6  chr6_83586046     ZHar    A    G        0      0        2 
   6  chr6_83586046   Sample    A    G        0      0        2 
   6  chr6_83586213     AAsi    C    T        0      0        2 
   6  chr6_83586213     AKia    C    T        0      0        2 
   6  chr6_83586213     AOna    C    T        0      0        2 
   6  chr6_83586213     ASom    C    T        0      0        2 
   6  chr6_83586213     HCab    C    T      0.5      1        2 
   6  chr6_83586213     HPrz    C    T      0.5      1        2 
   6  chr6_83586213     ZBoe    C    T        0      0        2 
   6  chr6_83586213     ZGre    C    T        0      0        2 
   6  chr6_83586213     ZHar    C    T        0      0        2 
   6  chr6_83586213   Sample    C    T        0      0        2 
   6  chr6_83590631     AAsi    C    A        0      0        2 
   6  chr6_83590631     AKia    C    A      0.5      1        2 
   6  chr6_83590631     AOna    C    A        0      0        2 
   6  chr6_83590631     ASom    C    A        0      0        2 
   6  chr6_83590631     HCab    C    A        0      0        2 
   6  chr6_83590631     HPrz    C    A        0      0        2 
   6  chr6_83590631     ZBoe    C    A        0      0        2 
   6  chr6_83590631     ZGre    C    A        0      0        2 
   6  chr6_83590631     ZHar    C    A        0      0        2 
   6  chr6_83590631   Sample    C    A        0      0        2 
   6  chr6_83591816     AAsi    T    A        0      0        2 
   6  chr6_83591816     AKia    T    A        0      0        2 
   6  chr6_83591816     AOna    T    A        0      0        2 
   6  chr6_83591816     ASom    T    A        0      0        2 
   6  chr6_83591816     HCab    T    A      0.5      1        2 
   6  chr6_83591816     HPrz    T    A        0      0        2 
   6  chr6_83591816     ZBoe    T    A        0      0        2 
   6  chr6_83591816     ZGre    T    A        0      0        2 
   6  chr6_83591816     ZHar    T    A        0      0        2 
   6  chr6_83591816   Sample    T    A        0      0        2 
   6  chr6_83594325     AAsi    C    T        0      0        2 
   6  chr6_83594325     AKia    C    T        0      0        2 
   6  chr6_83594325     AOna    C    T        0      0        2 
   6  chr6_83594325     ASom    C    T        0      0        2 
   6  chr6_83594325     HCab    C    T        0      0        2 
   6  chr6_83594325     HPrz    C    T        0      0        2 
   6  chr6_83594325     ZBoe    C    T        0      0        2 
   6  chr6_83594325     ZGre    C    T        0      0        2 
   6  chr6_83594325     ZHar    C    T      0.5      1        2 
   6  chr6_83594325   Sample    C    T        0      0        2 
   6  chr6_83594555     AAsi    A    G        0      0        2 
   6  chr6_83594555     AKia    A    G        0      0        2 
   6  chr6_83594555     AOna    A    G        0      0        2 
   6  chr6_83594555     ASom    A    G        0      0        2 
   6  chr6_83594555     HCab    A    G        0      0        2 
   6  chr6_83594555     HPrz    A    G        0      0        2 
   6  chr6_83594555     ZBoe    A    G        1      2        2 
   6  chr6_83594555     ZGre    A    G        0      0        2 
   6  chr6_83594555     ZHar    A    G        0      0        2 
   6  chr6_83594555   Sample    A    G        0      0        2 
   6  chr6_83595890     AAsi    C    T        0      0        2 
   6  chr6_83595890     AKia    C    T        0      0        2 
   6  chr6_83595890     AOna    C    T        0      0        2 
   6  chr6_83595890     ASom    C    T        0      0        2 
   6  chr6_83595890     HCab    C    T        0      0        2 
   6  chr6_83595890     HPrz    C    T        0      0        2 
   6  chr6_83595890     ZBoe    C    T        1      2        2 
   6  chr6_83595890     ZGre    C    T        0      0        2 
   6  chr6_83595890     ZHar    C    T        0      0        2 
   6  chr6_83595890   Sample    C    T        0      0        2 
   6  chr6_83596148     AAsi    G    A      0.5      1        2 
   6  chr6_83596148     AKia    G    A        0      0        2 
   6  chr6_83596148     AOna    G    A        0      0        2 
   6  chr6_83596148     ASom    G    A        1      2        2 
   6  chr6_83596148     HCab    G    A        0      0        2 
   6  chr6_83596148     HPrz    G    A        0      0        2 
   6  chr6_83596148     ZBoe    G    A        0      0        2 
   6  chr6_83596148     ZGre    G    A        0      0        2 
   6  chr6_83596148     ZHar    G    A        0      0        2 
   6  chr6_83596148   Sample    G    A        0      0        2 
   6  chr6_83597767     AAsi    A    G        0      0        2 
   6  chr6_83597767     AKia    A    G      0.5      1        2 
   6  chr6_83597767     AOna    A    G        0      0        2 
   6  chr6_83597767     ASom    A    G        0      0        2 
   6  chr6_83597767     HCab    A    G        0      0        2 
   6  chr6_83597767     HPrz    A    G        0      0        2 
   6  chr6_83597767     ZBoe    A    G        0      0        2 
   6  chr6_83597767     ZGre    A    G        0      0        2 
   6  chr6_83597767     ZHar    A    G        0      0        2 
   6  chr6_83597767   Sample    A    G        0      0        2 
   6  chr6_83597962     AAsi    G    C        0      0        2 
   6  chr6_83597962     AKia    G    C        0      0        2 
   6  chr6_83597962     AOna    G    C        0      0        2 
   6  chr6_83597962     ASom    G    C        0      0        2 
   6  chr6_83597962     HCab    G    C        1      2        2 
   6  chr6_83597962     HPrz    G    C        1      2        2 
   6  chr6_83597962     ZBoe    G    C        0      0        2 
   6  chr6_83597962     ZGre    G    C        0      0        2 
   6  chr6_83597962     ZHar    G    C        0      0        2 
   6  chr6_83597962   Sample    G    C        0      0        2 
   6  chr6_83600441     AAsi    A    G        0      0        2 
   6  chr6_83600441     AKia    A    G        0      0        2 
   6  chr6_83600441     AOna    A    G        0      0        2 
   6  chr6_83600441     ASom    A    G        0      0        2 
   6  chr6_83600441     HCab    A    G        0      0        2 
   6  chr6_83600441     HPrz    A    G      0.5      1        2 
   6  chr6_83600441     ZBoe    A    G        0      0        2 
   6  chr6_83600441     ZGre    A    G        0      0        2 
   6  chr6_83600441     ZHar    A    G        0      0        2 
   6  chr6_83600441   Sample    A    G        0      0        2 
   6  chr6_83602206     AAsi    C    G        1      2        2 
   6  chr6_83602206     AKia    C    G        0      0        2 
   6  chr6_83602206     AOna    C    G        0      0        2 
   6  chr6_83602206     ASom    C    G        1      2        2 
   6  chr6_83602206     HCab    C    G        0      0        2 
   6  chr6_83602206     HPrz    C    G        0      0        2 
   6  chr6_83602206     ZBoe    C    G        0      0        2 
   6  chr6_83602206     ZGre    C    G        0      0        2 
   6  chr6_83602206     ZHar    C    G        0      0        2 
   6  chr6_83602206   Sample    C    G        1      2        2 
   6  chr6_83616854     AAsi    G    A        0      0        2 
   6  chr6_83616854     AKia    G    A        0      0        2 
   6  chr6_83616854     AOna    G    A        1      2        2 
   6  chr6_83616854     ASom    G    A        0      0        2 
   6  chr6_83616854     HCab    G    A        0      0        2 
   6  chr6_83616854     HPrz    G    A        0      0        2 
   6  chr6_83616854     ZBoe    G    A        0      0        2 
   6  chr6_83616854     ZGre    G    A        0      0        2 
   6  chr6_83616854     ZHar    G    A        0      0        2 
   6  chr6_83616854   Sample    G    A        0      0        2 
   6  chr6_83623586     AAsi    G    C        0      0        2 
   6  chr6_83623586     AKia    G    C        0      0        2 
   6  chr6_83623586     AOna    G    C        0      0        2 
   6  chr6_83623586     ASom    G    C        0      0        2 
   6  chr6_83623586     HCab    G    C        0      0        2 
   6  chr6_83623586     HPrz    G    C        0      0        2 
   6  chr6_83623586     ZBoe    G    C        0      0        2 
   6  chr6_83623586     ZGre    G    C        1      2        2 
   6  chr6_83623586     ZHar    G    C        0      0        2 
   6  chr6_83623586   Sample    G    C        0      0        2 
   6  chr6_83623890     AAsi    A    G        0      0        2 
   6  chr6_83623890     AKia    A    G      0.5      1        2 
   6  chr6_83623890     AOna    A    G        0      0        2 
   6  chr6_83623890     ASom    A    G        0      0        2 
   6  chr6_83623890     HCab    A    G        0      0        2 
   6  chr6_83623890     HPrz    A    G        0      0        2 
   6  chr6_83623890     ZBoe    A    G        0      0        2 
   6  chr6_83623890     ZGre    A    G        0      0        2 
   6  chr6_83623890     ZHar    A    G        0      0        2 
   6  chr6_83623890   Sample    A    G        0      0        2 
   6  chr6_83627612     AAsi    G    A        0      0        2 
   6  chr6_83627612     AKia    G    A        0      0        2 
   6  chr6_83627612     AOna    G    A        0      0        2 
   6  chr6_83627612     ASom    G    A        0      0        2 
   6  chr6_83627612     HCab    G    A        0      0        2 
   6  chr6_83627612     HPrz    G    A        0      0        2 
   6  chr6_83627612     ZBoe    G    A        0      0        2 
   6  chr6_83627612     ZGre    G    A        1      2        2 
   6  chr6_83627612     ZHar    G    A        0      0        2 
   6  chr6_83627612   Sample    G    A        0      0        2 
   6  chr6_83627632     AAsi    G    A        0      0        2 
   6  chr6_83627632     AKia    G    A        0      0        2 
   6  chr6_83627632     AOna    G    A        0      0        2 
   6  chr6_83627632     ASom    G    A        0      0        2 
   6  chr6_83627632     HCab    G    A        0      0        2 
   6  chr6_83627632     HPrz    G    A        0      0        2 
   6  chr6_83627632     ZBoe    G    A        0      0        2 
   6  chr6_83627632     ZGre    G    A        1      2        2 
   6  chr6_83627632     ZHar    G    A        0      0        2 
   6  chr6_83627632   Sample    G    A        0      0        2 
   6  chr6_83630239     AAsi    C    A        0      0        2 
   6  chr6_83630239     AKia    C    A        1      2        2 
   6  chr6_83630239     AOna    C    A        0      0        2 
   6  chr6_83630239     ASom    C    A        0      0        2 
   6  chr6_83630239     HCab    C    A        0      0        2 
   6  chr6_83630239     HPrz    C    A        0      0        2 
   6  chr6_83630239     ZBoe    C    A        0      0        2 
   6  chr6_83630239     ZGre    C    A        0      0        2 
   6  chr6_83630239     ZHar    C    A        0      0        2 
   6  chr6_83630239   Sample    C    A        0      0        2 
   6  chr6_83633880     AAsi    A    G        0      0        2 
   6  chr6_83633880     AKia    A    G        1      2        2 
   6  chr6_83633880     AOna    A    G        0      0        2 
   6  chr6_83633880     ASom    A    G        1      2        2 
   6  chr6_83633880     HCab    A    G        0      0        2 
   6  chr6_83633880     HPrz    A    G        0      0        2 
   6  chr6_83633880     ZBoe    A    G        0      0        2 
   6  chr6_83633880     ZGre    A    G        0      0        2 
   6  chr6_83633880     ZHar    A    G        0      0        2 
   6  chr6_83633880   Sample    A    G        0      0        2 
   6  chr6_83666497     AAsi    T    C        0      0        2 
   6  chr6_83666497     AKia    T    C        0      0        2 
   6  chr6_83666497     AOna    T    C        0      0        2 
   6  chr6_83666497     ASom    T    C        0      0        2 
   6  chr6_83666497     HCab    T    C        1      2        2 
   6  chr6_83666497     HPrz    T    C        1      2        2 
   6  chr6_83666497     ZBoe    T    C        0      0        2 
   6  chr6_83666497     ZGre    T    C        0      0        2 
   6  chr6_83666497     ZHar    T    C        0      0        2 
   6  chr6_83666497   Sample    T    C        0      0        2 
   6  chr6_83669042     AAsi    A    C        0      0        2 
   6  chr6_83669042     AKia    A    C        0      0        2 
   6  chr6_83669042     AOna    A    C        0      0        2 
   6  chr6_83669042     ASom    A    C        0      0        2 
   6  chr6_83669042     HCab    A    C        1      2        2 
   6  chr6_83669042     HPrz    A    C        1      2        2 
   6  chr6_83669042     ZBoe    A    C        0      0        2 
   6  chr6_83669042     ZGre    A    C        0      0        2 
   6  chr6_83669042     ZHar    A    C        0      0        2 
   6  chr6_83669042   Sample    A    C        0      0        2 
   6  chr6_83669701     AAsi    T    C        0      0        2 
   6  chr6_83669701     AKia    T    C        0      0        2 
   6  chr6_83669701     AOna    T    C        0      0        2 
   6  chr6_83669701     ASom    T    C      0.5      1        2 
   6  chr6_83669701     HCab    T    C        0      0        2 
   6  chr6_83669701     HPrz    T    C        0      0        2 
   6  chr6_83669701     ZBoe    T    C        0      0        2 
   6  chr6_83669701     ZGre    T    C        0      0        2 
   6  chr6_83669701     ZHar    T    C        0      0        2 
   6  chr6_83669701   Sample    T    C        1      2        2 
   6  chr6_83670144     AAsi    T    C        0      0        2 
   6  chr6_83670144     AKia    T    C        0      0        2 
   6  chr6_83670144     AOna    T    C        0      0        2 
   6  chr6_83670144     ASom    T    C        0      0        2 
   6  chr6_83670144     HCab    T    C        1      2        2 
   6  chr6_83670144     HPrz    T    C        1      2        2 
   6  chr6_83670144     ZBoe    T    C        0      0        2 
   6  chr6_83670144     ZGre    T    C        0      0        2 
   6  chr6_83670144     ZHar    T    C        0      0        2 
   6  chr6_83670144   Sample    T    C        0      0        2 
   6  chr6_83681520     AAsi    T    C        0      0        2 
   6  chr6_83681520     AKia    T    C        0      0        2 
   6  chr6_83681520     AOna    T    C        0      0        2 
   6  chr6_83681520     ASom    T    C        0      0        2 
   6  chr6_83681520     HCab    T    C        1      2        2 
   6  chr6_83681520     HPrz    T    C        1      2        2 
   6  chr6_83681520     ZBoe    T    C        0      0        2 
   6  chr6_83681520     ZGre    T    C        0      0        2 
   6  chr6_83681520     ZHar    T    C        0      0        2 
   6  chr6_83681520   Sample    T    C        0      0        2 
   6  chr6_83682548     AAsi    T    C        0      0        2 
   6  chr6_83682548     AKia    T    C        0      0        2 
   6  chr6_83682548     AOna    T    C        0      0        2 
   6  chr6_83682548     ASom    T    C        0      0        2 
   6  chr6_83682548     HCab    T    C        0      0        2 
   6  chr6_83682548     HPrz    T    C      0.5      1        2 
   6  chr6_83682548     ZBoe    T    C        0      0        2 
   6  chr6_83682548     ZGre    T    C        0      0        2 
   6  chr6_83682548     ZHar    T    C        0      0        2 
   6  chr6_83682548   Sample    T    C        0      0        2 
   6  chr6_83684909     AAsi    C    T        0      0        2 
   6  chr6_83684909     AKia    C    T        0      0        2 
   6  chr6_83684909     AOna    C    T        0      0        2 
   6  chr6_83684909     ASom    C    T        0      0        2 
   6  chr6_83684909     HCab    C    T        0      0        2 
   6  chr6_83684909     HPrz    C    T        0      0        2 
   6  chr6_83684909     ZBoe    C    T      0.5      1        2 
   6  chr6_83684909     ZGre    C    T        0      0        2 
   6  chr6_83684909     ZHar    C    T        0      0        2 
   6  chr6_83684909   Sample    C    T        0      0        2 
   6  chr6_83688602     AAsi    T    C        0      0        2 
   6  chr6_83688602     AKia    T    C        0      0        2 
   6  chr6_83688602     AOna    T    C        0      0        2 
   6  chr6_83688602     ASom    T    C        0      0        2 
   6  chr6_83688602     HCab    T    C        1      2        2 
   6  chr6_83688602     HPrz    T    C        1      2        2 
   6  chr6_83688602     ZBoe    T    C        0      0        2 
   6  chr6_83688602     ZGre    T    C        0      0        2 
   6  chr6_83688602     ZHar    T    C        0      0        2 
   6  chr6_83688602   Sample    T    C        0      0        2 
   6  chr6_83690274     AAsi    C    G        0      0        2 
   6  chr6_83690274     AKia    C    G        0      0        2 
   6  chr6_83690274     AOna    C    G        0      0        2 
   6  chr6_83690274     ASom    C    G        0      0        2 
   6  chr6_83690274     HCab    C    G        0      0        2 
   6  chr6_83690274     HPrz    C    G        0      0        2 
   6  chr6_83690274     ZBoe    C    G        1      2        2 
   6  chr6_83690274     ZGre    C    G        1      2        2 
   6  chr6_83690274     ZHar    C    G        1      2        2 
   6  chr6_83690274   Sample    C    G        0      0        2 
   6  chr6_83698020     AAsi    C    T        0      0        2 
   6  chr6_83698020     AKia    C    T        0      0        2 
   6  chr6_83698020     AOna    C    T        0      0        2 
   6  chr6_83698020     ASom    C    T      0.5      1        2 
   6  chr6_83698020     HCab    C    T        0      0        2 
   6  chr6_83698020     HPrz    C    T        0      0        2 
   6  chr6_83698020     ZBoe    C    T        0      0        2 
   6  chr6_83698020     ZGre    C    T        0      0        2 
   6  chr6_83698020     ZHar    C    T        0      0        2 
   6  chr6_83698020   Sample    C    T        0      0        2 
   6  chr6_83700390     AAsi    C    A        0      0        2 
   6  chr6_83700390     AKia    C    A        0      0        2 
   6  chr6_83700390     AOna    C    A        1      2        2 
   6  chr6_83700390     ASom    C    A        0      0        2 
   6  chr6_83700390     HCab    C    A        0      0        2 
   6  chr6_83700390     HPrz    C    A        0      0        2 
   6  chr6_83700390     ZBoe    C    A        0      0        2 
   6  chr6_83700390     ZGre    C    A        0      0        2 
   6  chr6_83700390     ZHar    C    A        0      0        2 
   6  chr6_83700390   Sample    C    A        0      0        2 
   6  chr6_83716073     AAsi    G    T        0      0        2 
   6  chr6_83716073     AKia    G    T        0      0        2 
   6  chr6_83716073     AOna    G    T        0      0        2 
   6  chr6_83716073     ASom    G    T        0      0        2 
   6  chr6_83716073     HCab    G    T      0.5      1        2 
   6  chr6_83716073     HPrz    G    T        0      0        2 
   6  chr6_83716073     ZBoe    G    T        0      0        2 
   6  chr6_83716073     ZGre    G    T        0      0        2 
   6  chr6_83716073     ZHar    G    T        0      0        2 
   6  chr6_83716073   Sample    G    T        0      0        2 
   6  chr6_83716984     AAsi    G    C        0      0        2 
   6  chr6_83716984     AKia    G    C        0      0        2 
   6  chr6_83716984     AOna    G    C        0      0        2 
   6  chr6_83716984     ASom    G    C        0      0        2 
   6  chr6_83716984     HCab    G    C        0      0        2 
   6  chr6_83716984     HPrz    G    C        0      0        2 
   6  chr6_83716984     ZBoe    G    C        1      2        2 
   6  chr6_83716984     ZGre    G    C        1      2        2 
   6  chr6_83716984     ZHar    G    C        1      2        2 
   6  chr6_83716984   Sample    G    C        0      0        2 
   6  chr6_83722951     AAsi    A    G        0      0        2 
   6  chr6_83722951     AKia    A    G        0      0        2 
   6  chr6_83722951     AOna    A    G        0      0        2 
   6  chr6_83722951     ASom    A    G        0      0        2 
   6  chr6_83722951     HCab    A    G        0      0        2 
   6  chr6_83722951     HPrz    A    G      0.5      1        2 
   6  chr6_83722951     ZBoe    A    G        0      0        2 
   6  chr6_83722951     ZGre    A    G        0      0        2 
   6  chr6_83722951     ZHar    A    G        0      0        2 
   6  chr6_83722951   Sample    A    G        0      0        2 
   6  chr6_83727381     AAsi    A    G        0      0        2 
   6  chr6_83727381     AKia    A    G        1      2        2 
   6  chr6_83727381     AOna    A    G        1      2        2 
   6  chr6_83727381     ASom    A    G        1      2        2 
   6  chr6_83727381     HCab    A    G        0      0        2 
   6  chr6_83727381     HPrz    A    G        0      0        2 
   6  chr6_83727381     ZBoe    A    G        0      0        2 
   6  chr6_83727381     ZGre    A    G        0      0        2 
   6  chr6_83727381     ZHar    A    G        0      0        2 
   6  chr6_83727381   Sample    A    G        0      0        2 
   6  chr6_83731141     AAsi    G    A        1      2        2 
   6  chr6_83731141     AKia    G    A        1      2        2 
   6  chr6_83731141     AOna    G    A        1      2        2 
   6  chr6_83731141     ASom    G    A        1      2        2 
   6  chr6_83731141     HCab    G    A        0      0        2 
   6  chr6_83731141     HPrz    G    A        0      0        2 
   6  chr6_83731141     ZBoe    G    A        0      0        2 
   6  chr6_83731141     ZGre    G    A        0      0        2 
   6  chr6_83731141     ZHar    G    A        0      0        2 
   6  chr6_83731141   Sample    G    A        1      2        2 
   6  chr6_83731440     AAsi    G    T        1      2        2 
   6  chr6_83731440     AKia    G    T        0      0        2 
   6  chr6_83731440     AOna    G    T        0      0        2 
   6  chr6_83731440     ASom    G    T        1      2        2 
   6  chr6_83731440     HCab    G    T        0      0        2 
   6  chr6_83731440     HPrz    G    T        0      0        2 
   6  chr6_83731440     ZBoe    G    T        0      0        2 
   6  chr6_83731440     ZGre    G    T        0      0        2 
   6  chr6_83731440     ZHar    G    T        0      0        2 
   6  chr6_83731440   Sample    G    T        1      2        2 
   6  chr6_83740674     AAsi    T    C        0      0        2 
   6  chr6_83740674     AKia    T    C        0      0        2 
   6  chr6_83740674     AOna    T    C        0      0        2 
   6  chr6_83740674     ASom    T    C      0.5      1        2 
   6  chr6_83740674     HCab    T    C        0      0        2 
   6  chr6_83740674     HPrz    T    C        0      0        2 
   6  chr6_83740674     ZBoe    T    C        0      0        2 
   6  chr6_83740674     ZGre    T    C        0      0        2 
   6  chr6_83740674     ZHar    T    C        0      0        2 
   6  chr6_83740674   Sample    T    C        0      0        2 
   6  chr6_83746487     AAsi    C    A        1      2        2 
   6  chr6_83746487     AKia    C    A        0      0        2 
   6  chr6_83746487     AOna    C    A        0      0        2 
   6  chr6_83746487     ASom    C    A        1      2        2 
   6  chr6_83746487     HCab    C    A        0      0        2 
   6  chr6_83746487     HPrz    C    A        0      0        2 
   6  chr6_83746487     ZBoe    C    A        0      0        2 
   6  chr6_83746487     ZGre    C    A        0      0        2 
   6  chr6_83746487     ZHar    C    A        0      0        2 
   6  chr6_83746487   Sample    C    A        1      2        2 
   6  chr6_83746733     AAsi    A    G        0      0        2 
   6  chr6_83746733     AKia    A    G        0      0        2 
   6  chr6_83746733     AOna    A    G        0      0        2 
   6  chr6_83746733     ASom    A    G      0.5      1        2 
   6  chr6_83746733     HCab    A    G        0      0        2 
   6  chr6_83746733     HPrz    A    G        0      0        2 
   6  chr6_83746733     ZBoe    A    G        0      0        2 
   6  chr6_83746733     ZGre    A    G        0      0        2 
   6  chr6_83746733     ZHar    A    G        0      0        2 
   6  chr6_83746733   Sample    A    G        0      0        2 
   6  chr6_83753171     AAsi    C    T        0      0        2 
   6  chr6_83753171     AKia    C    T        0      0        2 
   6  chr6_83753171     AOna    C    T        0      0        2 
   6  chr6_83753171     ASom    C    T        0      0        2 
   6  chr6_83753171     HCab    C    T        0      0        2 
   6  chr6_83753171     HPrz    C    T        0      0        2 
   6  chr6_83753171     ZBoe    C    T        1      2        2 
   6  chr6_83753171     ZGre    C    T        1      2        2 
   6  chr6_83753171     ZHar    C    T        1      2        2 
   6  chr6_83753171   Sample    C    T        0      0        2 
   6  chr6_83762130     AAsi    T    C        0      0        2 
   6  chr6_83762130     AKia    T    C        0      0        2 
   6  chr6_83762130     AOna    T    C        0      0        2 
   6  chr6_83762130     ASom    T    C        0      0        2 
   6  chr6_83762130     HCab    T    C      0.5      1        2 
   6  chr6_83762130     HPrz    T    C        0      0        2 
   6  chr6_83762130     ZBoe    T    C        0      0        2 
   6  chr6_83762130     ZGre    T    C        0      0        2 
   6  chr6_83762130     ZHar    T    C        0      0        2 
   6  chr6_83762130   Sample    T    C        0      0        2 
   6  chr6_83769795     AAsi    T    C        0      0        2 
   6  chr6_83769795     AKia    T    C        0      0        2 
   6  chr6_83769795     AOna    T    C        0      0        2 
   6  chr6_83769795     ASom    T    C        0      0        2 
   6  chr6_83769795     HCab    T    C        0      0        2 
   6  chr6_83769795     HPrz    T    C        0      0        2 
   6  chr6_83769795     ZBoe    T    C        1      2        2 
   6  chr6_83769795     ZGre    T    C        1      2        2 
   6  chr6_83769795     ZHar    T    C        0      0        2 
   6  chr6_83769795   Sample    T    C        0      0        2 
   6  chr6_83770309     AAsi    G    A        0      0        2 
   6  chr6_83770309     AKia    G    A        0      0        2 
   6  chr6_83770309     AOna    G    A        0      0        2 
   6  chr6_83770309     ASom    G    A        0      0        2 
   6  chr6_83770309     HCab    G    A        0      0        2 
   6  chr6_83770309     HPrz    G    A      0.5      1        2 
   6  chr6_83770309     ZBoe    G    A        0      0        2 
   6  chr6_83770309     ZGre    G    A        0      0        2 
   6  chr6_83770309     ZHar    G    A        0      0        2 
   6  chr6_83770309   Sample    G    A        0      0        2 
   6  chr6_83772517     AAsi    G    A        0      0        2 
   6  chr6_83772517     AKia    G    A        0      0        2 
   6  chr6_83772517     AOna    G    A        0      0        2 
   6  chr6_83772517     ASom    G    A        0      0        2 
   6  chr6_83772517     HCab    G    A        1      2        2 
   6  chr6_83772517     HPrz    G    A        1      2        2 
   6  chr6_83772517     ZBoe    G    A      0.5      1        2 
   6  chr6_83772517     ZGre    G    A        1      2        2 
   6  chr6_83772517     ZHar    G    A        0      0        2 
   6  chr6_83772517   Sample    G    A        0      0        2 
   6  chr6_83772655     AAsi    A    G        0      0        2 
   6  chr6_83772655     AKia    A    G        0      0        2 
   6  chr6_83772655     AOna    A    G        0      0        2 
   6  chr6_83772655     ASom    A    G        0      0        2 
   6  chr6_83772655     HCab    A    G      0.5      1        2 
   6  chr6_83772655     HPrz    A    G        0      0        2 
   6  chr6_83772655     ZBoe    A    G        0      0        2 
   6  chr6_83772655     ZGre    A    G        0      0        2 
   6  chr6_83772655     ZHar    A    G        0      0        2 
   6  chr6_83772655   Sample    A    G        0      0        2 
   6  chr6_83792726     AAsi    G    A        0      0        2 
   6  chr6_83792726     AKia    G    A        0      0        2 
   6  chr6_83792726     AOna    G    A        0      0        2 
   6  chr6_83792726     ASom    G    A        0      0        2 
   6  chr6_83792726     HCab    G    A        1      2        2 
   6  chr6_83792726     HPrz    G    A      0.5      1        2 
   6  chr6_83792726     ZBoe    G    A        0      0        2 
   6  chr6_83792726     ZGre    G    A        0      0        2 
   6  chr6_83792726     ZHar    G    A        0      0        2 
   6  chr6_83792726   Sample    G    A        0      0        2 
   6  chr6_83793392     AAsi    A    G        0      0        2 
   6  chr6_83793392     AKia    A    G        0      0        2 
   6  chr6_83793392     AOna    A    G        0      0        2 
   6  chr6_83793392     ASom    A    G        0      0        2 
   6  chr6_83793392     HCab    A    G        0      0        2 
   6  chr6_83793392     HPrz    A    G        0      0        2 
   6  chr6_83793392     ZBoe    A    G        1      2        2 
   6  chr6_83793392     ZGre    A    G        0      0        2 
   6  chr6_83793392     ZHar    A    G        0      0        2 
   6  chr6_83793392   Sample    A    G        0      0        2 
   6  chr6_83802618     AAsi    T    C        0      0        2 
   6  chr6_83802618     AKia    T    C        0      0        2 
   6  chr6_83802618     AOna    T    C        0      0        2 
   6  chr6_83802618     ASom    T    C        0      0        2 
   6  chr6_83802618     HCab    T    C        0      0        2 
   6  chr6_83802618     HPrz    T    C      0.5      1        2 
   6  chr6_83802618     ZBoe    T    C        0      0        2 
   6  chr6_83802618     ZGre    T    C        0      0        2 
   6  chr6_83802618     ZHar    T    C        0      0        2 
   6  chr6_83802618   Sample    T    C        0      0        2 
   6  chr6_83812923     AAsi    A    C        0      0        2 
   6  chr6_83812923     AKia    A    C      0.5      1        2 
   6  chr6_83812923     AOna    A    C        0      0        2 
   6  chr6_83812923     ASom    A    C        0      0        2 
   6  chr6_83812923     HCab    A    C        0      0        2 
   6  chr6_83812923     HPrz    A    C        0      0        2 
   6  chr6_83812923     ZBoe    A    C        0      0        2 
   6  chr6_83812923     ZGre    A    C        0      0        2 
   6  chr6_83812923     ZHar    A    C        0      0        2 
   6  chr6_83812923   Sample    A    C        0      0        2 
   6  chr6_83813091     AAsi    G    A        0      0        2 
   6  chr6_83813091     AKia    G    A        0      0        2 
   6  chr6_83813091     AOna    G    A        0      0        2 
   6  chr6_83813091     ASom    G    A        0      0        2 
   6  chr6_83813091     HCab    G    A        1      2        2 
   6  chr6_83813091     HPrz    G    A      0.5      1        2 
   6  chr6_83813091     ZBoe    G    A        0      0        2 
   6  chr6_83813091     ZGre    G    A        0      0        2 
   6  chr6_83813091     ZHar    G    A        0      0        2 
   6  chr6_83813091   Sample    G    A        0      0        2 
   6  chr6_83815402     AAsi    T    C        0      0        2 
   6  chr6_83815402     AKia    T    C        0      0        2 
   6  chr6_83815402     AOna    T    C        0      0        2 
   6  chr6_83815402     ASom    T    C        0      0        2 
   6  chr6_83815402     HCab    T    C        0      0        2 
   6  chr6_83815402     HPrz    T    C        0      0        2 
   6  chr6_83815402     ZBoe    T    C        0      0        2 
   6  chr6_83815402     ZGre    T    C        0      0        2 
   6  chr6_83815402     ZHar    T    C      0.5      1        2 
   6  chr6_83815402   Sample    T    C        0      0        2 
   6  chr6_83818314     AAsi    G    A        0      0        2 
   6  chr6_83818314     AKia    G    A        0      0        2 
   6  chr6_83818314     AOna    G    A        1      2        2 
   6  chr6_83818314     ASom    G    A        0      0        2 
   6  chr6_83818314     HCab    G    A        0      0        2 
   6  chr6_83818314     HPrz    G    A        0      0        2 
   6  chr6_83818314     ZBoe    G    A        0      0        2 
   6  chr6_83818314     ZGre    G    A        0      0        2 
   6  chr6_83818314     ZHar    G    A        0      0        2 
   6  chr6_83818314   Sample    G    A        0      0        2 
   6  chr6_83829029     AAsi    C    T        0      0        2 
   6  chr6_83829029     AKia    C    T        1      2        2 
   6  chr6_83829029     AOna    C    T        0      0        2 
   6  chr6_83829029     ASom    C    T        0      0        2 
   6  chr6_83829029     HCab    C    T        0      0        2 
   6  chr6_83829029     HPrz    C    T        0      0        2 
   6  chr6_83829029     ZBoe    C    T        0      0        2 
   6  chr6_83829029     ZGre    C    T        0      0        2 
   6  chr6_83829029     ZHar    C    T        0      0        2 
   6  chr6_83829029   Sample    C    T        0      0        2 
   6  chr6_83831472     AAsi    C    T        0      0        2 
   6  chr6_83831472     AKia    C    T        0      0        2 
   6  chr6_83831472     AOna    C    T        0      0        2 
   6  chr6_83831472     ASom    C    T        0      0        2 
   6  chr6_83831472     HCab    C    T        0      0        2 
   6  chr6_83831472     HPrz    C    T        0      0        2 
   6  chr6_83831472     ZBoe    C    T        1      2        2 
   6  chr6_83831472     ZGre    C    T        0      0        2 
   6  chr6_83831472     ZHar    C    T        0      0        2 
   6  chr6_83831472   Sample    C    T        0      0        2 
   6  chr6_83835256     AAsi    A    G        0      0        2 
   6  chr6_83835256     AKia    A    G        0      0        2 
   6  chr6_83835256     AOna    A    G        0      0        2 
   6  chr6_83835256     ASom    A    G        0      0        2 
   6  chr6_83835256     HCab    A    G        0      0        2 
   6  chr6_83835256     HPrz    A    G      0.5      1        2 
   6  chr6_83835256     ZBoe    A    G        0      0        2 
   6  chr6_83835256     ZGre    A    G        0      0        2 
   6  chr6_83835256     ZHar    A    G        0      0        2 
   6  chr6_83835256   Sample    A    G        0      0        2 
   6  chr6_83840270     AAsi    G    A        0      0        2 
   6  chr6_83840270     AKia    G    A        0      0        2 
   6  chr6_83840270     AOna    G    A        0      0        2 
   6  chr6_83840270     ASom    G    A        0      0        2 
   6  chr6_83840270     HCab    G    A        0      0        2 
   6  chr6_83840270     HPrz    G    A        0      0        2 
   6  chr6_83840270     ZBoe    G    A      0.5      1        2 
   6  chr6_83840270     ZGre    G    A        0      0        2 
   6  chr6_83840270     ZHar    G    A        0      0        2 
   6  chr6_83840270   Sample    G    A        0      0        2 
   6  chr6_83841088     AAsi    T    C        0      0        2 
   6  chr6_83841088     AKia    T    C        0      0        2 
   6  chr6_83841088     AOna    T    C        0      0        2 
   6  chr6_83841088     ASom    T    C        0      0        2 
   6  chr6_83841088     HCab    T    C        1      2        2 
   6  chr6_83841088     HPrz    T    C        1      2        2 
   6  chr6_83841088     ZBoe    T    C        0      0        2 
   6  chr6_83841088     ZGre    T    C        0      0        2 
   6  chr6_83841088     ZHar    T    C        0      0        2 
   6  chr6_83841088   Sample    T    C        0      0        2 
   6  chr6_83855050     AAsi    G    A        1      2        2 
   6  chr6_83855050     AKia    G    A        0      0        2 
   6  chr6_83855050     AOna    G    A        0      0        2 
   6  chr6_83855050     ASom    G    A        1      2        2 
   6  chr6_83855050     HCab    G    A        0      0        2 
   6  chr6_83855050     HPrz    G    A        0      0        2 
   6  chr6_83855050     ZBoe    G    A        0      0        2 
   6  chr6_83855050     ZGre    G    A        0      0        2 
   6  chr6_83855050     ZHar    G    A        0      0        2 
   6  chr6_83855050   Sample    G    A        1      2        2 
   6  chr6_83856172     AAsi    T    A        0      0        2 
   6  chr6_83856172     AKia    T    A        0      0        2 
   6  chr6_83856172     AOna    T    A        0      0        2 
   6  chr6_83856172     ASom    T    A        0      0        2 
   6  chr6_83856172     HCab    T    A        0      0        2 
   6  chr6_83856172     HPrz    T    A        0      0        2 
   6  chr6_83856172     ZBoe    T    A        0      0        2 
   6  chr6_83856172     ZGre    T    A        1      2        2 
   6  chr6_83856172     ZHar    T    A        0      0        2 
   6  chr6_83856172   Sample    T    A        0      0        2 
   6  chr6_83857237     AAsi    T    C        0      0        2 
   6  chr6_83857237     AKia    T    C        0      0        2 
   6  chr6_83857237     AOna    T    C        0      0        2 
   6  chr6_83857237     ASom    T    C        0      0        2 
   6  chr6_83857237     HCab    T    C        1      2        2 
   6  chr6_83857237     HPrz    T    C      0.5      1        2 
   6  chr6_83857237     ZBoe    T    C        0      0        2 
   6  chr6_83857237     ZGre    T    C        0      0        2 
   6  chr6_83857237     ZHar    T    C        0      0        2 
   6  chr6_83857237   Sample    T    C        0      0        2 
   6  chr6_83857999     AAsi    A    G        0      0        2 
   6  chr6_83857999     AKia    A    G        1      2        2 
   6  chr6_83857999     AOna    A    G        1      2        2 
   6  chr6_83857999     ASom    A    G        0      0        2 
   6  chr6_83857999     HCab    A    G        0      0        2 
   6  chr6_83857999     HPrz    A    G        0      0        2 
   6  chr6_83857999     ZBoe    A    G        0      0        2 
   6  chr6_83857999     ZGre    A    G        0      0        2 
   6  chr6_83857999     ZHar    A    G        0      0        2 
   6  chr6_83857999   Sample    A    G        0      0        2 
   6  chr6_83874258     AAsi    T    C        0      0        2 
   6  chr6_83874258     AKia    T    C        0      0        2 
   6  chr6_83874258     AOna    T    C        0      0        2 
   6  chr6_83874258     ASom    T    C        0      0        2 
   6  chr6_83874258     HCab    T    C        0      0        2 
   6  chr6_83874258     HPrz    T    C      0.5      1        2 
   6  chr6_83874258     ZBoe    T    C        0      0        2 
   6  chr6_83874258     ZGre    T    C        0      0        2 
   6  chr6_83874258     ZHar    T    C        0      0        2 
   6  chr6_83874258   Sample    T    C        0      0        2 
   6  chr6_83876948     AAsi    T    A        0      0        2 
   6  chr6_83876948     AKia    T    A        0      0        2 
   6  chr6_83876948     AOna    T    A        0      0        2 
   6  chr6_83876948     ASom    T    A        0      0        2 
   6  chr6_83876948     HCab    T    A        1      2        2 
   6  chr6_83876948     HPrz    T    A        1      2        2 
   6  chr6_83876948     ZBoe    T    A        0      0        2 
   6  chr6_83876948     ZGre    T    A        0      0        2 
   6  chr6_83876948     ZHar    T    A        0      0        2 
   6  chr6_83876948   Sample    T    A        0      0        2 
   6  chr6_83888672     AAsi    C    A        0      0        2 
   6  chr6_83888672     AKia    C    A      0.5      1        2 
   6  chr6_83888672     AOna    C    A        0      0        2 
   6  chr6_83888672     ASom    C    A        0      0        2 
   6  chr6_83888672     HCab    C    A        0      0        2 
   6  chr6_83888672     HPrz    C    A        0      0        2 
   6  chr6_83888672     ZBoe    C    A        0      0        2 
   6  chr6_83888672     ZGre    C    A        0      0        2 
   6  chr6_83888672     ZHar    C    A        0      0        2 
   6  chr6_83888672   Sample    C    A        0      0        2 
   6  chr6_83894749     AAsi    A    G        0      0        2 
   6  chr6_83894749     AKia    A    G        0      0        2 
   6  chr6_83894749     AOna    A    G        0      0        2 
   6  chr6_83894749     ASom    A    G        0      0        2 
   6  chr6_83894749     HCab    A    G        0      0        2 
   6  chr6_83894749     HPrz    A    G        0      0        2 
   6  chr6_83894749     ZBoe    A    G      0.5      1        2 
   6  chr6_83894749     ZGre    A    G        0      0        2 
   6  chr6_83894749     ZHar    A    G        0      0        2 
   6  chr6_83894749   Sample    A    G        0      0        2 
   6  chr6_83899409     AAsi    T    G        0      0        2 
   6  chr6_83899409     AKia    T    G        0      0        2 
   6  chr6_83899409     AOna    T    G        1      2        2 
   6  chr6_83899409     ASom    T    G        0      0        2 
   6  chr6_83899409     HCab    T    G        0      0        2 
   6  chr6_83899409     HPrz    T    G        0      0        2 
   6  chr6_83899409     ZBoe    T    G        0      0        2 
   6  chr6_83899409     ZGre    T    G        0      0        2 
   6  chr6_83899409     ZHar    T    G        0      0        2 
   6  chr6_83899409   Sample    T    G        0      0        2 
   6  chr6_83905030     AAsi    C    T        0      0        2 
   6  chr6_83905030     AKia    C    T        0      0        2 
   6  chr6_83905030     AOna    C    T        0      0        2 
   6  chr6_83905030     ASom    C    T        0      0        2 
   6  chr6_83905030     HCab    C    T        1      2        2 
   6  chr6_83905030     HPrz    C    T        1      2        2 
   6  chr6_83905030     ZBoe    C    T        0      0        2 
   6  chr6_83905030     ZGre    C    T        0      0        2 
   6  chr6_83905030     ZHar    C    T        0      0        2 
   6  chr6_83905030   Sample    C    T        0      0        2 
   6  chr6_83919095     AAsi    G    A        0      0        2 
   6  chr6_83919095     AKia    G    A        0      0        2 
   6  chr6_83919095     AOna    G    A        0      0        2 
   6  chr6_83919095     ASom    G    A        0      0        2 
   6  chr6_83919095     HCab    G    A      0.5      1        2 
   6  chr6_83919095     HPrz    G    A        0      0        2 
   6  chr6_83919095     ZBoe    G    A        0      0        2 
   6  chr6_83919095     ZGre    G    A        0      0        2 
   6  chr6_83919095     ZHar    G    A        0      0        2 
   6  chr6_83919095   Sample    G    A        0      0        2 
   6  chr6_83919172     AAsi    G    C        0      0        2 
   6  chr6_83919172     AKia    G    C        0      0        2 
   6  chr6_83919172     AOna    G    C        0      0        2 
   6  chr6_83919172     ASom    G    C      0.5      1        2 
   6  chr6_83919172     HCab    G    C        0      0        2 
   6  chr6_83919172     HPrz    G    C        0      0        2 
   6  chr6_83919172     ZBoe    G    C        0      0        2 
   6  chr6_83919172     ZGre    G    C        0      0        2 
   6  chr6_83919172     ZHar    G    C        0      0        2 
   6  chr6_83919172   Sample    G    C        0      0        2 
   6  chr6_83920230     AAsi    G    C        0      0        2 
   6  chr6_83920230     AKia    G    C        0      0        2 
   6  chr6_83920230     AOna    G    C        1      2        2 
   6  chr6_83920230     ASom    G    C        0      0        2 
   6  chr6_83920230     HCab    G    C        0      0        2 
   6  chr6_83920230     HPrz    G    C        0      0        2 
   6  chr6_83920230     ZBoe    G    C        0      0        2 
   6  chr6_83920230     ZGre    G    C        0      0        2 
   6  chr6_83920230     ZHar    G    C        0      0        2 
   6  chr6_83920230   Sample    G    C        0      0        2 
   6  chr6_83920912     AAsi    C    T        0      0        2 
   6  chr6_83920912     AKia    C    T        0      0        2 
   6  chr6_83920912     AOna    C    T        0      0        2 
   6  chr6_83920912     ASom    C    T        0      0        2 
   6  chr6_83920912     HCab    C    T        1      2        2 
   6  chr6_83920912     HPrz    C    T        1      2        2 
   6  chr6_83920912     ZBoe    C    T        0      0        2 
   6  chr6_83920912     ZGre    C    T        0      0        2 
   6  chr6_83920912     ZHar    C    T        0      0        2 
   6  chr6_83920912   Sample    C    T        0      0        2 
   6  chr6_83948149     AAsi    G    C        0      0        2 
   6  chr6_83948149     AKia    G    C        0      0        2 
   6  chr6_83948149     AOna    G    C        0      0        2 
   6  chr6_83948149     ASom    G    C        0      0        2 
   6  chr6_83948149     HCab    G    C        0      0        2 
   6  chr6_83948149     HPrz    G    C        0      0        2 
   6  chr6_83948149     ZBoe    G    C      0.5      1        2 
   6  chr6_83948149     ZGre    G    C        0      0        2 
   6  chr6_83948149     ZHar    G    C        0      0        2 
   6  chr6_83948149   Sample    G    C        0      0        2 
   6  chr6_83969334     AAsi    A    G        0      0        2 
   6  chr6_83969334     AKia    A    G        1      2        2 
   6  chr6_83969334     AOna    A    G        0      0        2 
   6  chr6_83969334     ASom    A    G        0      0        2 
   6  chr6_83969334     HCab    A    G        0      0        2 
   6  chr6_83969334     HPrz    A    G        0      0        2 
   6  chr6_83969334     ZBoe    A    G        0      0        2 
   6  chr6_83969334     ZGre    A    G        0      0        2 
   6  chr6_83969334     ZHar    A    G        0      0        2 
   6  chr6_83969334   Sample    A    G        0      0        2 
   6  chr6_83969495     AAsi    A    T        0      0        2 
   6  chr6_83969495     AKia    A    T        0      0        2 
   6  chr6_83969495     AOna    A    T        1      2        2 
   6  chr6_83969495     ASom    A    T        0      0        2 
   6  chr6_83969495     HCab    A    T        0      0        2 
   6  chr6_83969495     HPrz    A    T        0      0        2 
   6  chr6_83969495     ZBoe    A    T        0      0        2 
   6  chr6_83969495     ZGre    A    T        0      0        2 
   6  chr6_83969495     ZHar    A    T        0      0        2 
   6  chr6_83969495   Sample    A    T        0      0        2 
   6  chr6_83984161     AAsi    G    T        0      0        2 
   6  chr6_83984161     AKia    G    T        0      0        2 
   6  chr6_83984161     AOna    G    T        0      0        2 
   6  chr6_83984161     ASom    G    T        0      0        2 
   6  chr6_83984161     HCab    G    T        0      0        2 
   6  chr6_83984161     HPrz    G    T        0      0        2 
   6  chr6_83984161     ZBoe    G    T        0      0        2 
   6  chr6_83984161     ZGre    G    T      0.5      1        2 
   6  chr6_83984161     ZHar    G    T        0      0        2 
   6  chr6_83984161   Sample    G    T        0      0        2 
   6  chr6_83988250     AAsi    G    A        0      0        2 
   6  chr6_83988250     AKia    G    A        0      0        2 
   6  chr6_83988250     AOna    G    A        0      0        2 
   6  chr6_83988250     ASom    G    A        0      0        2 
   6  chr6_83988250     HCab    G    A        0      0        2 
   6  chr6_83988250     HPrz    G    A        0      0        2 
   6  chr6_83988250     ZBoe    G    A        0      0        2 
   6  chr6_83988250     ZGre    G    A      0.5      1        2 
   6  chr6_83988250     ZHar    G    A        0      0        2 
   6  chr6_83988250   Sample    G    A        0      0        2 
   6  chr6_83989188     AAsi    A    G        0      0        2 
   6  chr6_83989188     AKia    A    G      0.5      1        2 
   6  chr6_83989188     AOna    A    G        0      0        2 
   6  chr6_83989188     ASom    A    G        0      0        2 
   6  chr6_83989188     HCab    A    G        1      2        2 
   6  chr6_83989188     HPrz    A    G        1      2        2 
   6  chr6_83989188     ZBoe    A    G        0      0        2 
   6  chr6_83989188     ZGre    A    G        0      0        2 
   6  chr6_83989188     ZHar    A    G        0      0        2 
   6  chr6_83989188   Sample    A    G        0      0        2 
   6  chr6_83998251     AAsi    T    C        0      0        2 
   6  chr6_83998251     AKia    T    C        1      2        2 
   6  chr6_83998251     AOna    T    C        1      2        2 
   6  chr6_83998251     ASom    T    C        0      0        2 
   6  chr6_83998251     HCab    T    C        0      0        2 
   6  chr6_83998251     HPrz    T    C        0      0        2 
   6  chr6_83998251     ZBoe    T    C        0      0        2 
   6  chr6_83998251     ZGre    T    C        0      0        2 
   6  chr6_83998251     ZHar    T    C        0      0        2 
   6  chr6_83998251   Sample    T    C        0      0        2 
   6  chr6_84003172     AAsi    T    C      0.5      1        2 
   6  chr6_84003172     AKia    T    C        0      0        2 
   6  chr6_84003172     AOna    T    C        0      0        2 
   6  chr6_84003172     ASom    T    C        1      2        2 
   6  chr6_84003172     HCab    T    C        0      0        2 
   6  chr6_84003172     HPrz    T    C        0      0        2 
   6  chr6_84003172     ZBoe    T    C        0      0        2 
   6  chr6_84003172     ZGre    T    C        0      0        2 
   6  chr6_84003172     ZHar    T    C        0      0        2 
   6  chr6_84003172   Sample    T    C        1      2        2 
   6  chr6_84009540     AAsi    T    C        0      0        2 
   6  chr6_84009540     AKia    T    C        0      0        2 
   6  chr6_84009540     AOna    T    C        0      0        2 
   6  chr6_84009540     ASom    T    C        0      0        2 
   6  chr6_84009540     HCab    T    C        1      2        2 
   6  chr6_84009540     HPrz    T    C        1      2        2 
   6  chr6_84009540     ZBoe    T    C        0      0        2 
   6  chr6_84009540     ZGre    T    C        0      0        2 
   6  chr6_84009540     ZHar    T    C        0      0        2 
   6  chr6_84009540   Sample    T    C        0      0        2 
   6  chr6_84016010     AAsi    A    T        0      0        2 
   6  chr6_84016010     AKia    A    T        0      0        2 
   6  chr6_84016010     AOna    A    T        0      0        2 
   6  chr6_84016010     ASom    A    T        0      0        2 
   6  chr6_84016010     HCab    A    T        0      0        2 
   6  chr6_84016010     HPrz    A    T        0      0        2 
   6  chr6_84016010     ZBoe    A    T        0      0        2 
   6  chr6_84016010     ZGre    A    T        1      2        2 
   6  chr6_84016010     ZHar    A    T        0      0        2 
   6  chr6_84016010   Sample    A    T        0      0        2 
   6  chr6_84017091     AAsi    G    A      0.5      1        2 
   6  chr6_84017091     AKia    G    A        0      0        2 
   6  chr6_84017091     AOna    G    A        0      0        2 
   6  chr6_84017091     ASom    G    A        0      0        2 
   6  chr6_84017091     HCab    G    A        0      0        2 
   6  chr6_84017091     HPrz    G    A        0      0        2 
   6  chr6_84017091     ZBoe    G    A        0      0        2 
   6  chr6_84017091     ZGre    G    A        0      0        2 
   6  chr6_84017091     ZHar    G    A        0      0        2 
   6  chr6_84017091   Sample    G    A        1      2        2 
   6  chr6_84022187     AAsi    A    G        0      0        2 
   6  chr6_84022187     AKia    A    G        0      0        2 
   6  chr6_84022187     AOna    A    G        0      0        2 
   6  chr6_84022187     ASom    A    G        0      0        2 
   6  chr6_84022187     HCab    A    G        0      0        2 
   6  chr6_84022187     HPrz    A    G        0      0        2 
   6  chr6_84022187     ZBoe    A    G        0      0        2 
   6  chr6_84022187     ZGre    A    G        1      2        2 
   6  chr6_84022187     ZHar    A    G        0      0        2 
   6  chr6_84022187   Sample    A    G        0      0        2 
   6  chr6_84034182     AAsi    C    A      0.5      1        2 
   6  chr6_84034182     AKia    C    A        0      0        2 
   6  chr6_84034182     AOna    C    A        0      0        2 
   6  chr6_84034182     ASom    C    A      0.5      1        2 
   6  chr6_84034182     HCab    C    A        0      0        2 
   6  chr6_84034182     HPrz    C    A        0      0        2 
   6  chr6_84034182     ZBoe    C    A        0      0        2 
   6  chr6_84034182     ZGre    C    A        0      0        2 
   6  chr6_84034182     ZHar    C    A        0      0        2 
   6  chr6_84034182   Sample    C    A        0      0        2 
   6  chr6_84037323     AAsi    C    T        0      0        2 
   6  chr6_84037323     AKia    C    T        0      0        2 
   6  chr6_84037323     AOna    C    T        0      0        2 
   6  chr6_84037323     ASom    C    T        0      0        2 
   6  chr6_84037323     HCab    C    T        0      0        2 
   6  chr6_84037323     HPrz    C    T        0      0        2 
   6  chr6_84037323     ZBoe    C    T        0      0        2 
   6  chr6_84037323     ZGre    C    T        0      0        2 
   6  chr6_84037323     ZHar    C    T        1      2        2 
   6  chr6_84037323   Sample    C    T        0      0        2 
   6  chr6_84038777     AAsi    A    G        0      0        2 
   6  chr6_84038777     AKia    A    G        0      0        2 
   6  chr6_84038777     AOna    A    G        0      0        2 
   6  chr6_84038777     ASom    A    G        0      0        2 
   6  chr6_84038777     HCab    A    G        1      2        2 
   6  chr6_84038777     HPrz    A    G        0      0        2 
   6  chr6_84038777     ZBoe    A    G        0      0        2 
   6  chr6_84038777     ZGre    A    G        0      0        2 
   6  chr6_84038777     ZHar    A    G        0      0        2 
   6  chr6_84038777   Sample    A    G        0      0        2 
   6  chr6_84043278     AAsi    A    C        0      0        2 
   6  chr6_84043278     AKia    A    C        0      0        2 
   6  chr6_84043278     AOna    A    C        0      0        2 
   6  chr6_84043278     ASom    A    C        0      0        2 
   6  chr6_84043278     HCab    A    C        0      0        2 
   6  chr6_84043278     HPrz    A    C        0      0        2 
   6  chr6_84043278     ZBoe    A    C        0      0        2 
   6  chr6_84043278     ZGre    A    C      0.5      1        2 
   6  chr6_84043278     ZHar    A    C        0      0        2 
   6  chr6_84043278   Sample    A    C        0      0        2 
   6  chr6_84047644     AAsi    A    C        0      0        2 
   6  chr6_84047644     AKia    A    C        0      0        2 
   6  chr6_84047644     AOna    A    C        1      2        2 
   6  chr6_84047644     ASom    A    C        0      0        2 
   6  chr6_84047644     HCab    A    C        1      2        2 
   6  chr6_84047644     HPrz    A    C        1      2        2 
   6  chr6_84047644     ZBoe    A    C        0      0        2 
   6  chr6_84047644     ZGre    A    C        0      0        2 
   6  chr6_84047644     ZHar    A    C        0      0        2 
   6  chr6_84047644   Sample    A    C        0      0        2 
   6  chr6_84067911     AAsi    C    T        0      0        2 
   6  chr6_84067911     AKia    C    T        0      0        2 
   6  chr6_84067911     AOna    C    T        0      0        2 
   6  chr6_84067911     ASom    C    T        0      0        2 
   6  chr6_84067911     HCab    C    T        0      0        2 
   6  chr6_84067911     HPrz    C    T        0      0        2 
   6  chr6_84067911     ZBoe    C    T      0.5      1        2 
   6  chr6_84067911     ZGre    C    T        0      0        2 
   6  chr6_84067911     ZHar    C    T        0      0        2 
   6  chr6_84067911   Sample    C    T        0      0        2 
   6  chr6_84068743     AAsi    T    C        0      0        2 
   6  chr6_84068743     AKia    T    C        0      0        2 
   6  chr6_84068743     AOna    T    C        0      0        2 
   6  chr6_84068743     ASom    T    C        0      0        2 
   6  chr6_84068743     HCab    T    C        0      0        2 
   6  chr6_84068743     HPrz    T    C        0      0        2 
   6  chr6_84068743     ZBoe    T    C        0      0        2 
   6  chr6_84068743     ZGre    T    C        1      2        2 
   6  chr6_84068743     ZHar    T    C        0      0        2 
   6  chr6_84068743   Sample    T    C        0      0        2 
   6  chr6_84072265     AAsi    G    A        0      0        2 
   6  chr6_84072265     AKia    G    A        0      0        2 
   6  chr6_84072265     AOna    G    A        0      0        2 
   6  chr6_84072265     ASom    G    A        0      0        2 
   6  chr6_84072265     HCab    G    A        1      2        2 
   6  chr6_84072265     HPrz    G    A        1      2        2 
   6  chr6_84072265     ZBoe    G    A        0      0        2 
   6  chr6_84072265     ZGre    G    A        0      0        2 
   6  chr6_84072265     ZHar    G    A        0      0        2 
   6  chr6_84072265   Sample    G    A        0      0        2 
   6  chr6_84072752     AAsi    G    A        0      0        2 
   6  chr6_84072752     AKia    G    A        1      2        2 
   6  chr6_84072752     AOna    G    A        1      2        2 
   6  chr6_84072752     ASom    G    A        0      0        2 
   6  chr6_84072752     HCab    G    A        1      2        2 
   6  chr6_84072752     HPrz    G    A        1      2        2 
   6  chr6_84072752     ZBoe    G    A        0      0        2 
   6  chr6_84072752     ZGre    G    A        0      0        2 
   6  chr6_84072752     ZHar    G    A        0      0        2 
   6  chr6_84072752   Sample    G    A        0      0        2 
   6  chr6_84078921     AAsi    A    G        0      0        2 
   6  chr6_84078921     AKia    A    G        0      0        2 
   6  chr6_84078921     AOna    A    G        0      0        2 
   6  chr6_84078921     ASom    A    G        0      0        2 
   6  chr6_84078921     HCab    A    G        0      0        2 
   6  chr6_84078921     HPrz    A    G        0      0        2 
   6  chr6_84078921     ZBoe    A    G      0.5      1        2 
   6  chr6_84078921     ZGre    A    G        0      0        2 
   6  chr6_84078921     ZHar    A    G        0      0        2 
   6  chr6_84078921   Sample    A    G        0      0        2 
   6  chr6_84081836     AAsi    A    G        0      0        2 
   6  chr6_84081836     AKia    A    G        0      0        2 
   6  chr6_84081836     AOna    A    G        0      0        2 
   6  chr6_84081836     ASom    A    G        0      0        2 
   6  chr6_84081836     HCab    A    G        1      2        2 
   6  chr6_84081836     HPrz    A    G        1      2        2 
   6  chr6_84081836     ZBoe    A    G        0      0        2 
   6  chr6_84081836     ZGre    A    G        0      0        2 
   6  chr6_84081836     ZHar    A    G        0      0        2 
   6  chr6_84081836   Sample    A    G        0      0        2 
   6  chr6_84083966     AAsi    C    G        0      0        2 
   6  chr6_84083966     AKia    C    G        0      0        2 
   6  chr6_84083966     AOna    C    G        1      2        2 
   6  chr6_84083966     ASom    C    G        0      0        2 
   6  chr6_84083966     HCab    C    G        0      0        2 
   6  chr6_84083966     HPrz    C    G        0      0        2 
   6  chr6_84083966     ZBoe    C    G        0      0        2 
   6  chr6_84083966     ZGre    C    G        0      0        2 
   6  chr6_84083966     ZHar    C    G        0      0        2 
   6  chr6_84083966   Sample    C    G        0      0        2 
   6  chr6_84085483     AAsi    G    A        0      0        2 
   6  chr6_84085483     AKia    G    A        0      0        2 
   6  chr6_84085483     AOna    G    A        0      0        2 
   6  chr6_84085483     ASom    G    A        0      0        2 
   6  chr6_84085483     HCab    G    A        1      2        2 
   6  chr6_84085483     HPrz    G    A        1      2        2 
   6  chr6_84085483     ZBoe    G    A        0      0        2 
   6  chr6_84085483     ZGre    G    A        0      0        2 
   6  chr6_84085483     ZHar    G    A        0      0        2 
   6  chr6_84085483   Sample    G    A        0      0        2 
   6  chr6_84086160     AAsi    T    C        0      0        2 
   6  chr6_84086160     AKia    T    C        0      0        2 
   6  chr6_84086160     AOna    T    C        0      0        2 
   6  chr6_84086160     ASom    T    C        0      0        2 
   6  chr6_84086160     HCab    T    C        1      2        2 
   6  chr6_84086160     HPrz    T    C        1      2        2 
   6  chr6_84086160     ZBoe    T    C        0      0        2 
   6  chr6_84086160     ZGre    T    C        0      0        2 
   6  chr6_84086160     ZHar    T    C        0      0        2 
   6  chr6_84086160   Sample    T    C        0      0        2 
   6  chr6_84093945     AAsi    T    A        0      0        2 
   6  chr6_84093945     AKia    T    A        0      0        2 
   6  chr6_84093945     AOna    T    A        1      2        2 
   6  chr6_84093945     ASom    T    A        0      0        2 
   6  chr6_84093945     HCab    T    A        0      0        2 
   6  chr6_84093945     HPrz    T    A        0      0        2 
   6  chr6_84093945     ZBoe    T    A        0      0        2 
   6  chr6_84093945     ZGre    T    A        0      0        2 
   6  chr6_84093945     ZHar    T    A        0      0        2 
   6  chr6_84093945   Sample    T    A        0      0        2 
   6  chr6_84094876     AAsi    C    G        0      0        2 
   6  chr6_84094876     AKia    C    G        0      0        2 
   6  chr6_84094876     AOna    C    G        0      0        2 
   6  chr6_84094876     ASom    C    G        0      0        2 
   6  chr6_84094876     HCab    C    G        0      0        2 
   6  chr6_84094876     HPrz    C    G        0      0        2 
   6  chr6_84094876     ZBoe    C    G        0      0        2 
   6  chr6_84094876     ZGre    C    G        0      0        2 
   6  chr6_84094876     ZHar    C    G        1      2        2 
   6  chr6_84094876   Sample    C    G        0      0        2 
   6  chr6_84099854     AAsi    A    G        0      0        2 
   6  chr6_84099854     AKia    A    G        0      0        2 
   6  chr6_84099854     AOna    A    G        0      0        2 
   6  chr6_84099854     ASom    A    G        0      0        2 
   6  chr6_84099854     HCab    A    G        1      2        2 
   6  chr6_84099854     HPrz    A    G        1      2        2 
   6  chr6_84099854     ZBoe    A    G        0      0        2 
   6  chr6_84099854     ZGre    A    G        0      0        2 
   6  chr6_84099854     ZHar    A    G        0      0        2 
   6  chr6_84099854   Sample    A    G        0      0        2 
   6  chr6_84100162     AAsi    A    G        0      0        2 
   6  chr6_84100162     AKia    A    G        0      0        2 
   6  chr6_84100162     AOna    A    G        0      0        2 
   6  chr6_84100162     ASom    A    G        0      0        2 
   6  chr6_84100162     HCab    A    G      0.5      1        2 
   6  chr6_84100162     HPrz    A    G      0.5      1        2 
   6  chr6_84100162     ZBoe    A    G        0      0        2 
   6  chr6_84100162     ZGre    A    G        0      0        2 
   6  chr6_84100162     ZHar    A    G        0      0        2 
   6  chr6_84100162   Sample    A    G        0      0        2 
   6  chr6_84101763     AAsi    G    C        0      0        2 
   6  chr6_84101763     AKia    G    C        0      0        2 
   6  chr6_84101763     AOna    G    C        0      0        2 
   6  chr6_84101763     ASom    G    C        0      0        2 
   6  chr6_84101763     HCab    G    C        1      2        2 
   6  chr6_84101763     HPrz    G    C        1      2        2 
   6  chr6_84101763     ZBoe    G    C        0      0        2 
   6  chr6_84101763     ZGre    G    C        0      0        2 
   6  chr6_84101763     ZHar    G    C        0      0        2 
   6  chr6_84101763   Sample    G    C        0      0        2 
   6  chr6_84103851     AAsi    G    T        0      0        2 
   6  chr6_84103851     AKia    G    T        0      0        2 
   6  chr6_84103851     AOna    G    T        0      0        2 
   6  chr6_84103851     ASom    G    T        0      0        2 
   6  chr6_84103851     HCab    G    T        1      2        2 
   6  chr6_84103851     HPrz    G    T        1      2        2 
   6  chr6_84103851     ZBoe    G    T        0      0        2 
   6  chr6_84103851     ZGre    G    T        0      0        2 
   6  chr6_84103851     ZHar    G    T        0      0        2 
   6  chr6_84103851   Sample    G    T        0      0        2 
   6  chr6_84105083     AAsi    T    C        0      0        2 
   6  chr6_84105083     AKia    T    C        1      2        2 
   6  chr6_84105083     AOna    T    C        0      0        2 
   6  chr6_84105083     ASom    T    C        0      0        2 
   6  chr6_84105083     HCab    T    C        0      0        2 
   6  chr6_84105083     HPrz    T    C        0      0        2 
   6  chr6_84105083     ZBoe    T    C        0      0        2 
   6  chr6_84105083     ZGre    T    C        0      0        2 
   6  chr6_84105083     ZHar    T    C        0      0        2 
   6  chr6_84105083   Sample    T    C        0      0        2 
   6  chr6_84107870     AAsi    A    G        0      0        2 
   6  chr6_84107870     AKia    A    G        0      0        2 
   6  chr6_84107870     AOna    A    G        0      0        2 
   6  chr6_84107870     ASom    A    G        0      0        2 
   6  chr6_84107870     HCab    A    G        0      0        2 
   6  chr6_84107870     HPrz    A    G        0      0        2 
   6  chr6_84107870     ZBoe    A    G        0      0        2 
   6  chr6_84107870     ZGre    A    G      0.5      1        2 
   6  chr6_84107870     ZHar    A    G        0      0        2 
   6  chr6_84107870   Sample    A    G        0      0        2 
   6  chr6_84111866     AAsi    T    C        0      0        2 
   6  chr6_84111866     AKia    T    C        0      0        2 
   6  chr6_84111866     AOna    T    C        0      0        2 
   6  chr6_84111866     ASom    T    C        0      0        2 
   6  chr6_84111866     HCab    T    C        1      2        2 
   6  chr6_84111866     HPrz    T    C        1      2        2 
   6  chr6_84111866     ZBoe    T    C        0      0        2 
   6  chr6_84111866     ZGre    T    C        0      0        2 
   6  chr6_84111866     ZHar    T    C        0      0        2 
   6  chr6_84111866   Sample    T    C        0      0        2 
   6  chr6_84113148     AAsi    C    T        0      0        2 
   6  chr6_84113148     AKia    C    T        0      0        2 
   6  chr6_84113148     AOna    C    T        0      0        2 
   6  chr6_84113148     ASom    C    T        0      0        2 
   6  chr6_84113148     HCab    C    T        0      0        2 
   6  chr6_84113148     HPrz    C    T        0      0        2 
   6  chr6_84113148     ZBoe    C    T      0.5      1        2 
   6  chr6_84113148     ZGre    C    T        0      0        2 
   6  chr6_84113148     ZHar    C    T        0      0        2 
   6  chr6_84113148   Sample    C    T        0      0        2 
   6  chr6_84113281     AAsi    T    C        0      0        2 
   6  chr6_84113281     AKia    T    C        0      0        2 
   6  chr6_84113281     AOna    T    C        0      0        2 
   6  chr6_84113281     ASom    T    C        0      0        2 
   6  chr6_84113281     HCab    T    C        1      2        2 
   6  chr6_84113281     HPrz    T    C        1      2        2 
   6  chr6_84113281     ZBoe    T    C        0      0        2 
   6  chr6_84113281     ZGre    T    C        0      0        2 
   6  chr6_84113281     ZHar    T    C        0      0        2 
   6  chr6_84113281   Sample    T    C        0      0        2 
   6  chr6_84120315     AAsi    C    A        0      0        2 
   6  chr6_84120315     AKia    C    A        1      2        2 
   6  chr6_84120315     AOna    C    A        0      0        2 
   6  chr6_84120315     ASom    C    A        0      0        2 
   6  chr6_84120315     HCab    C    A        0      0        2 
   6  chr6_84120315     HPrz    C    A        0      0        2 
   6  chr6_84120315     ZBoe    C    A        0      0        2 
   6  chr6_84120315     ZGre    C    A        0      0        2 
   6  chr6_84120315     ZHar    C    A        0      0        2 
   6  chr6_84120315   Sample    C    A        0      0        2 
   6  chr6_84122041     AAsi    C    A        0      0        2 
   6  chr6_84122041     AKia    C    A        0      0        2 
   6  chr6_84122041     AOna    C    A        0      0        2 
   6  chr6_84122041     ASom    C    A        0      0        2 
   6  chr6_84122041     HCab    C    A        0      0        2 
   6  chr6_84122041     HPrz    C    A        0      0        2 
   6  chr6_84122041     ZBoe    C    A        0      0        2 
   6  chr6_84122041     ZGre    C    A      0.5      1        2 
   6  chr6_84122041     ZHar    C    A        0      0        2 
   6  chr6_84122041   Sample    C    A        0      0        2 
   6  chr6_84124024     AAsi    G    C        0      0        2 
   6  chr6_84124024     AKia    G    C        0      0        2 
   6  chr6_84124024     AOna    G    C        0      0        2 
   6  chr6_84124024     ASom    G    C        0      0        2 
   6  chr6_84124024     HCab    G    C        0      0        2 
   6  chr6_84124024     HPrz    G    C        0      0        2 
   6  chr6_84124024     ZBoe    G    C      0.5      1        2 
   6  chr6_84124024     ZGre    G    C        0      0        2 
   6  chr6_84124024     ZHar    G    C        0      0        2 
   6  chr6_84124024   Sample    G    C        0      0        2 
   6  chr6_84141700     AAsi    T    A        0      0        2 
   6  chr6_84141700     AKia    T    A        0      0        2 
   6  chr6_84141700     AOna    T    A        1      2        2 
   6  chr6_84141700     ASom    T    A        0      0        2 
   6  chr6_84141700     HCab    T    A        0      0        2 
   6  chr6_84141700     HPrz    T    A        0      0        2 
   6  chr6_84141700     ZBoe    T    A        0      0        2 
   6  chr6_84141700     ZGre    T    A        0      0        2 
   6  chr6_84141700     ZHar    T    A        0      0        2 
   6  chr6_84141700   Sample    T    A        0      0        2 
   6  chr6_84147259     AAsi    C    A        0      0        2 
   6  chr6_84147259     AKia    C    A        0      0        2 
   6  chr6_84147259     AOna    C    A        0      0        2 
   6  chr6_84147259     ASom    C    A        0      0        2 
   6  chr6_84147259     HCab    C    A        0      0        2 
   6  chr6_84147259     HPrz    C    A        0      0        2 
   6  chr6_84147259     ZBoe    C    A        0      0        2 
   6  chr6_84147259     ZGre    C    A        1      2        2 
   6  chr6_84147259     ZHar    C    A        0      0        2 
   6  chr6_84147259   Sample    C    A        0      0        2 
   6  chr6_84150623     AAsi    A    G        0      0        2 
   6  chr6_84150623     AKia    A    G        0      0        2 
   6  chr6_84150623     AOna    A    G        0      0        2 
   6  chr6_84150623     ASom    A    G      0.5      1        2 
   6  chr6_84150623     HCab    A    G        0      0        2 
   6  chr6_84150623     HPrz    A    G        0      0        2 
   6  chr6_84150623     ZBoe    A    G        0      0        2 
   6  chr6_84150623     ZGre    A    G        0      0        2 
   6  chr6_84150623     ZHar    A    G        0      0        2 
   6  chr6_84150623   Sample    A    G        0      0        2 
   6  chr6_84152159     AAsi    A    C        0      0        2 
   6  chr6_84152159     AKia    A    C        0      0        2 
   6  chr6_84152159     AOna    A    C        0      0        2 
   6  chr6_84152159     ASom    A    C        0      0        2 
   6  chr6_84152159     HCab    A    C        0      0        2 
   6  chr6_84152159     HPrz    A    C        0      0        2 
   6  chr6_84152159     ZBoe    A    C      0.5      1        2 
   6  chr6_84152159     ZGre    A    C        0      0        2 
   6  chr6_84152159     ZHar    A    C        0      0        2 
   6  chr6_84152159   Sample    A    C        0      0        2 
   6  chr6_84152410     AAsi    A    G        0      0        2 
   6  chr6_84152410     AKia    A    G        0      0        2 
   6  chr6_84152410     AOna    A    G        0      0        2 
   6  chr6_84152410     ASom    A    G        0      0        2 
   6  chr6_84152410     HCab    A    G        0      0        2 
   6  chr6_84152410     HPrz    A    G        0      0        2 
   6  chr6_84152410     ZBoe    A    G        0      0        2 
   6  chr6_84152410     ZGre    A    G        0      0        2 
   6  chr6_84152410     ZHar    A    G        1      2        2 
   6  chr6_84152410   Sample    A    G        0      0        2 
   6  chr6_84153352     AAsi    T    C        0      0        2 
   6  chr6_84153352     AKia    T    C        0      0        2 
   6  chr6_84153352     AOna    T    C        0      0        2 
   6  chr6_84153352     ASom    T    C        0      0        2 
   6  chr6_84153352     HCab    T    C        0      0        2 
   6  chr6_84153352     HPrz    T    C        0      0        2 
   6  chr6_84153352     ZBoe    T    C        0      0        2 
   6  chr6_84153352     ZGre    T    C        0      0        2 
   6  chr6_84153352     ZHar    T    C        1      2        2 
   6  chr6_84153352   Sample    T    C        0      0        2 
   6  chr6_84157245     AAsi    C    T        0      0        2 
   6  chr6_84157245     AKia    C    T        0      0        2 
   6  chr6_84157245     AOna    C    T        0      0        2 
   6  chr6_84157245     ASom    C    T        0      0        2 
   6  chr6_84157245     HCab    C    T      0.5      1        2 
   6  chr6_84157245     HPrz    C    T        0      0        2 
   6  chr6_84157245     ZBoe    C    T        0      0        2 
   6  chr6_84157245     ZGre    C    T        0      0        2 
   6  chr6_84157245     ZHar    C    T        0      0        2 
   6  chr6_84157245   Sample    C    T        0      0        2 
   6  chr6_84160682     AAsi    T    C        1      2        2 
   6  chr6_84160682     AKia    T    C        0      0        2 
   6  chr6_84160682     AOna    T    C        0      0        2 
   6  chr6_84160682     ASom    T    C        1      2        2 
   6  chr6_84160682     HCab    T    C        0      0        2 
   6  chr6_84160682     HPrz    T    C        0      0        2 
   6  chr6_84160682     ZBoe    T    C        0      0        2 
   6  chr6_84160682     ZGre    T    C        0      0        2 
   6  chr6_84160682     ZHar    T    C        0      0        2 
   6  chr6_84160682   Sample    T    C        1      2        2 
   6  chr6_84163598     AAsi    A    C      0.5      1        2 
   6  chr6_84163598     AKia    A    C        0      0        2 
   6  chr6_84163598     AOna    A    C        0      0        2 
   6  chr6_84163598     ASom    A    C        0      0        2 
   6  chr6_84163598     HCab    A    C        0      0        2 
   6  chr6_84163598     HPrz    A    C        0      0        2 
   6  chr6_84163598     ZBoe    A    C        0      0        2 
   6  chr6_84163598     ZGre    A    C        0      0        2 
   6  chr6_84163598     ZHar    A    C        0      0        2 
   6  chr6_84163598   Sample    A    C        0      0        2 
   6  chr6_84166693     AAsi    T    C        0      0        2 
   6  chr6_84166693     AKia    T    C        0      0        2 
   6  chr6_84166693     AOna    T    C        0      0        2 
   6  chr6_84166693     ASom    T    C        0      0        2 
   6  chr6_84166693     HCab    T    C        1      2        2 
   6  chr6_84166693     HPrz    T    C        1      2        2 
   6  chr6_84166693     ZBoe    T    C        0      0        2 
   6  chr6_84166693     ZGre    T    C        0      0        2 
   6  chr6_84166693     ZHar    T    C        0      0        2 
   6  chr6_84166693   Sample    T    C        0      0        2 
   6  chr6_84172482     AAsi    G    A        0      0        2 
   6  chr6_84172482     AKia    G    A        1      2        2 
   6  chr6_84172482     AOna    G    A        1      2        2 
   6  chr6_84172482     ASom    G    A        0      0        2 
   6  chr6_84172482     HCab    G    A        0      0        2 
   6  chr6_84172482     HPrz    G    A        0      0        2 
   6  chr6_84172482     ZBoe    G    A        0      0        2 
   6  chr6_84172482     ZGre    G    A        0      0        2 
   6  chr6_84172482     ZHar    G    A        0      0        2 
   6  chr6_84172482   Sample    G    A        0      0        2 
   6  chr6_84179834     AAsi    T    C        0      0        2 
   6  chr6_84179834     AKia    T    C        0      0        2 
   6  chr6_84179834     AOna    T    C        1      2        2 
   6  chr6_84179834     ASom    T    C        0      0        2 
   6  chr6_84179834     HCab    T    C        0      0        2 
   6  chr6_84179834     HPrz    T    C        0      0        2 
   6  chr6_84179834     ZBoe    T    C        0      0        2 
   6  chr6_84179834     ZGre    T    C        0      0        2 
   6  chr6_84179834     ZHar    T    C        0      0        2 
   6  chr6_84179834   Sample    T    C        0      0        2 
   6  chr6_84180722     AAsi    A    T        0      0        2 
   6  chr6_84180722     AKia    A    T        0      0        2 
   6  chr6_84180722     AOna    A    T        0      0        2 
   6  chr6_84180722     ASom    A    T        0      0        2 
   6  chr6_84180722     HCab    A    T        1      2        2 
   6  chr6_84180722     HPrz    A    T        1      2        2 
   6  chr6_84180722     ZBoe    A    T        0      0        2 
   6  chr6_84180722     ZGre    A    T        0      0        2 
   6  chr6_84180722     ZHar    A    T        0      0        2 
   6  chr6_84180722   Sample    A    T        0      0        2 
   6  chr6_84180884     AAsi    G    C        1      2        2 
   6  chr6_84180884     AKia    G    C        1      2        2 
   6  chr6_84180884     AOna    G    C        1      2        2 
   6  chr6_84180884     ASom    G    C        1      2        2 
   6  chr6_84180884     HCab    G    C        0      0        2 
   6  chr6_84180884     HPrz    G    C        0      0        2 
   6  chr6_84180884     ZBoe    G    C        0      0        2 
   6  chr6_84180884     ZGre    G    C        0      0        2 
   6  chr6_84180884     ZHar    G    C        0      0        2 
   6  chr6_84180884   Sample    G    C        1      2        2 
   6  chr6_84183167     AAsi    T    C        0      0        2 
   6  chr6_84183167     AKia    T    C        0      0        2 
   6  chr6_84183167     AOna    T    C        0      0        2 
   6  chr6_84183167     ASom    T    C        0      0        2 
   6  chr6_84183167     HCab    T    C        0      0        2 
   6  chr6_84183167     HPrz    T    C        0      0        2 
   6  chr6_84183167     ZBoe    T    C      0.5      1        2 
   6  chr6_84183167     ZGre    T    C        0      0        2 
   6  chr6_84183167     ZHar    T    C        0      0        2 
   6  chr6_84183167   Sample    T    C        0      0        2 
   6  chr6_84194422     AAsi    T    C        0      0        2 
   6  chr6_84194422     AKia    T    C        0      0        2 
   6  chr6_84194422     AOna    T    C        0      0        2 
   6  chr6_84194422     ASom    T    C        0      0        2 
   6  chr6_84194422     HCab    T    C        1      2        2 
   6  chr6_84194422     HPrz    T    C        1      2        2 
   6  chr6_84194422     ZBoe    T    C        0      0        2 
   6  chr6_84194422     ZGre    T    C        0      0        2 
   6  chr6_84194422     ZHar    T    C        0      0        2 
   6  chr6_84194422   Sample    T    C        0      0        2 
   6  chr6_84199348     AAsi    A    G        0      0        2 
   6  chr6_84199348     AKia    A    G        0      0        2 
   6  chr6_84199348     AOna    A    G        0      0        2 
   6  chr6_84199348     ASom    A    G        0      0        2 
   6  chr6_84199348     HCab    A    G        1      2        2 
   6  chr6_84199348     HPrz    A    G        1      2        2 
   6  chr6_84199348     ZBoe    A    G        0      0        2 
   6  chr6_84199348     ZGre    A    G        0      0        2 
   6  chr6_84199348     ZHar    A    G        0      0        2 
   6  chr6_84199348   Sample    A    G        0      0        2 
   6  chr6_84217628     AAsi    G    A        0      0        2 
   6  chr6_84217628     AKia    G    A        0      0        2 
   6  chr6_84217628     AOna    G    A        0      0        2 
   6  chr6_84217628     ASom    G    A        0      0        2 
   6  chr6_84217628     HCab    G    A        1      2        2 
   6  chr6_84217628     HPrz    G    A        1      2        2 
   6  chr6_84217628     ZBoe    G    A        0      0        2 
   6  chr6_84217628     ZGre    G    A        0      0        2 
   6  chr6_84217628     ZHar    G    A        0      0        2 
   6  chr6_84217628   Sample    G    A        0      0        2 
   6  chr6_84222041     AAsi    A    G        0      0        2 
   6  chr6_84222041     AKia    A    G        1      2        2 
   6  chr6_84222041     AOna    A    G        0      0        2 
   6  chr6_84222041     ASom    A    G        0      0        2 
   6  chr6_84222041     HCab    A    G        0      0        2 
   6  chr6_84222041     HPrz    A    G        0      0        2 
   6  chr6_84222041     ZBoe    A    G        0      0        2 
   6  chr6_84222041     ZGre    A    G        0      0        2 
   6  chr6_84222041     ZHar    A    G        0      0        2 
   6  chr6_84222041   Sample    A    G        0      0        2 
   6  chr6_84225243     AAsi    C    T        0      0        2 
   6  chr6_84225243     AKia    C    T        0      0        2 
   6  chr6_84225243     AOna    C    T        0      0        2 
   6  chr6_84225243     ASom    C    T        0      0        2 
   6  chr6_84225243     HCab    C    T        1      2        2 
   6  chr6_84225243     HPrz    C    T        1      2        2 
   6  chr6_84225243     ZBoe    C    T        0      0        2 
   6  chr6_84225243     ZGre    C    T        0      0        2 
   6  chr6_84225243     ZHar    C    T        0      0        2 
   6  chr6_84225243   Sample    C    T        0      0        2 
   6  chr6_84226022     AAsi    G    T        0      0        2 
   6  chr6_84226022     AKia    G    T        0      0        2 
   6  chr6_84226022     AOna    G    T        0      0        2 
   6  chr6_84226022     ASom    G    T        0      0        2 
   6  chr6_84226022     HCab    G    T        0      0        2 
   6  chr6_84226022     HPrz    G    T      0.5      1        2 
   6  chr6_84226022     ZBoe    G    T        0      0        2 
   6  chr6_84226022     ZGre    G    T        0      0        2 
   6  chr6_84226022     ZHar    G    T        0      0        2 
   6  chr6_84226022   Sample    G    T        0      0        2 
   6  chr6_84226166     AAsi    T    C        0      0        2 
   6  chr6_84226166     AKia    T    C        1      2        2 
   6  chr6_84226166     AOna    T    C        1      2        2 
   6  chr6_84226166     ASom    T    C        0      0        2 
   6  chr6_84226166     HCab    T    C        0      0        2 
   6  chr6_84226166     HPrz    T    C        0      0        2 
   6  chr6_84226166     ZBoe    T    C        0      0        2 
   6  chr6_84226166     ZGre    T    C        0      0        2 
   6  chr6_84226166     ZHar    T    C        0      0        2 
   6  chr6_84226166   Sample    T    C        0      0        2 
   6  chr6_84229136     AAsi    T    C        0      0        2 
   6  chr6_84229136     AKia    T    C        0      0        2 
   6  chr6_84229136     AOna    T    C        0      0        2 
   6  chr6_84229136     ASom    T    C        0      0        2 
   6  chr6_84229136     HCab    T    C        0      0        2 
   6  chr6_84229136     HPrz    T    C        0      0        2 
   6  chr6_84229136     ZBoe    T    C      0.5      1        2 
   6  chr6_84229136     ZGre    T    C      0.5      1        2 
   6  chr6_84229136     ZHar    T    C        0      0        2 
   6  chr6_84229136   Sample    T    C        0      0        2 
   6  chr6_84230341     AAsi    T    A        0      0        2 
   6  chr6_84230341     AKia    T    A        0      0        2 
   6  chr6_84230341     AOna    T    A        0      0        2 
   6  chr6_84230341     ASom    T    A        0      0        2 
   6  chr6_84230341     HCab    T    A        1      2        2 
   6  chr6_84230341     HPrz    T    A        1      2        2 
   6  chr6_84230341     ZBoe    T    A        0      0        2 
   6  chr6_84230341     ZGre    T    A        0      0        2 
   6  chr6_84230341     ZHar    T    A        0      0        2 
   6  chr6_84230341   Sample    T    A        0      0        2 
   6  chr6_84232554     AAsi    C    T        0      0        2 
   6  chr6_84232554     AKia    C    T        0      0        2 
   6  chr6_84232554     AOna    C    T        0      0        2 
   6  chr6_84232554     ASom    C    T        0      0        2 
   6  chr6_84232554     HCab    C    T        0      0        2 
   6  chr6_84232554     HPrz    C    T        0      0        2 
   6  chr6_84232554     ZBoe    C    T      0.5      1        2 
   6  chr6_84232554     ZGre    C    T        0      0        2 
   6  chr6_84232554     ZHar    C    T        0      0        2 
   6  chr6_84232554   Sample    C    T        0      0        2 
   6  chr6_84232849     AAsi    T    A        0      0        2 
   6  chr6_84232849     AKia    T    A        0      0        2 
   6  chr6_84232849     AOna    T    A        0      0        2 
   6  chr6_84232849     ASom    T    A        0      0        2 
   6  chr6_84232849     HCab    T    A        0      0        2 
   6  chr6_84232849     HPrz    T    A        0      0        2 
   6  chr6_84232849     ZBoe    T    A        0      0        2 
   6  chr6_84232849     ZGre    T    A      0.5      1        2 
   6  chr6_84232849     ZHar    T    A        0      0        2 
   6  chr6_84232849   Sample    T    A        0      0        2 
   6  chr6_84234163     AAsi    A    G        1      2        2 
   6  chr6_84234163     AKia    A    G        0      0        2 
   6  chr6_84234163     AOna    A    G        0      0        2 
   6  chr6_84234163     ASom    A    G        1      2        2 
   6  chr6_84234163     HCab    A    G        0      0        2 
   6  chr6_84234163     HPrz    A    G        0      0        2 
   6  chr6_84234163     ZBoe    A    G        0      0        2 
   6  chr6_84234163     ZGre    A    G        0      0        2 
   6  chr6_84234163     ZHar    A    G        0      0        2 
   6  chr6_84234163   Sample    A    G        1      2        2 
   6  chr6_84244947     AAsi    G    T        1      2        2 
   6  chr6_84244947     AKia    G    T        0      0        2 
   6  chr6_84244947     AOna    G    T        0      0        2 
   6  chr6_84244947     ASom    G    T        1      2        2 
   6  chr6_84244947     HCab    G    T        0      0        2 
   6  chr6_84244947     HPrz    G    T        0      0        2 
   6  chr6_84244947     ZBoe    G    T        0      0        2 
   6  chr6_84244947     ZGre    G    T        0      0        2 
   6  chr6_84244947     ZHar    G    T        0      0        2 
   6  chr6_84244947   Sample    G    T        1      2        2 
   6  chr6_84255378     AAsi    T    C        0      0        2 
   6  chr6_84255378     AKia    T    C        0      0        2 
   6  chr6_84255378     AOna    T    C        0      0        2 
   6  chr6_84255378     ASom    T    C        0      0        2 
   6  chr6_84255378     HCab    T    C        1      2        2 
   6  chr6_84255378     HPrz    T    C        1      2        2 
   6  chr6_84255378     ZBoe    T    C        0      0        2 
   6  chr6_84255378     ZGre    T    C        0      0        2 
   6  chr6_84255378     ZHar    T    C        0      0        2 
   6  chr6_84255378   Sample    T    C        0      0        2 
   6  chr6_84262076     AAsi    A    G      0.5      1        2 
   6  chr6_84262076     AKia    A    G        0      0        2 
   6  chr6_84262076     AOna    A    G        0      0        2 
   6  chr6_84262076     ASom    A    G        0      0        2 
   6  chr6_84262076     HCab    A    G        0      0        2 
   6  chr6_84262076     HPrz    A    G        0      0        2 
   6  chr6_84262076     ZBoe    A    G        0      0        2 
   6  chr6_84262076     ZGre    A    G        0      0        2 
   6  chr6_84262076     ZHar    A    G        0      0        2 
   6  chr6_84262076   Sample    A    G        0      0        2 
   6  chr6_84266611     AAsi    G    A        0      0        2 
   6  chr6_84266611     AKia    G    A        0      0        2 
   6  chr6_84266611     AOna    G    A        0      0        2 
   6  chr6_84266611     ASom    G    A        0      0        2 
   6  chr6_84266611     HCab    G    A        1      2        2 
   6  chr6_84266611     HPrz    G    A        1      2        2 
   6  chr6_84266611     ZBoe    G    A        0      0        2 
   6  chr6_84266611     ZGre    G    A        0      0        2 
   6  chr6_84266611     ZHar    G    A        0      0        2 
   6  chr6_84266611   Sample    G    A        0      0        2 
   6  chr6_84276637     AAsi    C    T        0      0        2 
   6  chr6_84276637     AKia    C    T        1      2        2 
   6  chr6_84276637     AOna    C    T        1      2        2 
   6  chr6_84276637     ASom    C    T        0      0        2 
   6  chr6_84276637     HCab    C    T        0      0        2 
   6  chr6_84276637     HPrz    C    T        0      0        2 
   6  chr6_84276637     ZBoe    C    T        0      0        2 
   6  chr6_84276637     ZGre    C    T        0      0        2 
   6  chr6_84276637     ZHar    C    T        0      0        2 
   6  chr6_84276637   Sample    C    T        0      0        2 
   6  chr6_84282718     AAsi    A    G        0      0        2 
   6  chr6_84282718     AKia    A    G        0      0        2 
   6  chr6_84282718     AOna    A    G        0      0        2 
   6  chr6_84282718     ASom    A    G      0.5      1        2 
   6  chr6_84282718     HCab    A    G        0      0        2 
   6  chr6_84282718     HPrz    A    G        0      0        2 
   6  chr6_84282718     ZBoe    A    G        0      0        2 
   6  chr6_84282718     ZGre    A    G        0      0        2 
   6  chr6_84282718     ZHar    A    G        0      0        2 
   6  chr6_84282718   Sample    A    G        0      0        2 
   6  chr6_84294341     AAsi    G    A        0      0        2 
   6  chr6_84294341     AKia    G    A        0      0        2 
   6  chr6_84294341     AOna    G    A        1      2        2 
   6  chr6_84294341     ASom    G    A        0      0        2 
   6  chr6_84294341     HCab    G    A        0      0        2 
   6  chr6_84294341     HPrz    G    A        0      0        2 
   6  chr6_84294341     ZBoe    G    A        0      0        2 
   6  chr6_84294341     ZGre    G    A        0      0        2 
   6  chr6_84294341     ZHar    G    A        0      0        2 
   6  chr6_84294341   Sample    G    A        0      0        2 
   6  chr6_84299242     AAsi    G    A        0      0        2 
   6  chr6_84299242     AKia    G    A        0      0        2 
   6  chr6_84299242     AOna    G    A        0      0        2 
   6  chr6_84299242     ASom    G    A        0      0        2 
   6  chr6_84299242     HCab    G    A        0      0        2 
   6  chr6_84299242     HPrz    G    A        0      0        2 
   6  chr6_84299242     ZBoe    G    A        0      0        2 
   6  chr6_84299242     ZGre    G    A        0      0        2 
   6  chr6_84299242     ZHar    G    A        1      2        2 
   6  chr6_84299242   Sample    G    A        0      0        2 
   6  chr6_84313366     AAsi    T    C        0      0        2 
   6  chr6_84313366     AKia    T    C        0      0        2 
   6  chr6_84313366     AOna    T    C        0      0        2 
   6  chr6_84313366     ASom    T    C        0      0        2 
   6  chr6_84313366     HCab    T    C        1      2        2 
   6  chr6_84313366     HPrz    T    C        1      2        2 
   6  chr6_84313366     ZBoe    T    C        0      0        2 
   6  chr6_84313366     ZGre    T    C        0      0        2 
   6  chr6_84313366     ZHar    T    C        0      0        2 
   6  chr6_84313366   Sample    T    C        0      0        2 
   6  chr6_84320837     AAsi    C    G        0      0        2 
   6  chr6_84320837     AKia    C    G        0      0        2 
   6  chr6_84320837     AOna    C    G        0      0        2 
   6  chr6_84320837     ASom    C    G        0      0        2 
   6  chr6_84320837     HCab    C    G        1      2        2 
   6  chr6_84320837     HPrz    C    G        1      2        2 
   6  chr6_84320837     ZBoe    C    G        0      0        2 
   6  chr6_84320837     ZGre    C    G        0      0        2 
   6  chr6_84320837     ZHar    C    G        0      0        2 
   6  chr6_84320837   Sample    C    G        0      0        2 
   6  chr6_84322366     AAsi    T    C        0      0        2 
   6  chr6_84322366     AKia    T    C        0      0        2 
   6  chr6_84322366     AOna    T    C        0      0        2 
   6  chr6_84322366     ASom    T    C        0      0        2 
   6  chr6_84322366     HCab    T    C        1      2        2 
   6  chr6_84322366     HPrz    T    C        1      2        2 
   6  chr6_84322366     ZBoe    T    C        0      0        2 
   6  chr6_84322366     ZGre    T    C        0      0        2 
   6  chr6_84322366     ZHar    T    C        0      0        2 
   6  chr6_84322366   Sample    T    C        0      0        2 
   6  chr6_84328100     AAsi    A    G      0.5      1        2 
   6  chr6_84328100     AKia    A    G        0      0        2 
   6  chr6_84328100     AOna    A    G        0      0        2 
   6  chr6_84328100     ASom    A    G        0      0        2 
   6  chr6_84328100     HCab    A    G        0      0        2 
   6  chr6_84328100     HPrz    A    G        0      0        2 
   6  chr6_84328100     ZBoe    A    G        0      0        2 
   6  chr6_84328100     ZGre    A    G        0      0        2 
   6  chr6_84328100     ZHar    A    G        0      0        2 
   6  chr6_84328100   Sample    A    G        0      0        2 
   6  chr6_84328534     AAsi    G    A        0      0        2 
   6  chr6_84328534     AKia    G    A        0      0        2 
   6  chr6_84328534     AOna    G    A        0      0        2 
   6  chr6_84328534     ASom    G    A        0      0        2 
   6  chr6_84328534     HCab    G    A        0      0        2 
   6  chr6_84328534     HPrz    G    A        0      0        2 
   6  chr6_84328534     ZBoe    G    A      0.5      1        2 
   6  chr6_84328534     ZGre    G    A        0      0        2 
   6  chr6_84328534     ZHar    G    A        0      0        2 
   6  chr6_84328534   Sample    G    A        0      0        2 
   6  chr6_84330645     AAsi    A    T        0      0        2 
   6  chr6_84330645     AKia    A    T        0      0        2 
   6  chr6_84330645     AOna    A    T        0      0        2 
   6  chr6_84330645     ASom    A    T        0      0        2 
   6  chr6_84330645     HCab    A    T        0      0        2 
   6  chr6_84330645     HPrz    A    T        1      2        2 
   6  chr6_84330645     ZBoe    A    T        0      0        2 
   6  chr6_84330645     ZGre    A    T        0      0        2 
   6  chr6_84330645     ZHar    A    T        0      0        2 
   6  chr6_84330645   Sample    A    T        0      0        2 
   6  chr6_84334951     AAsi    G    A        1      2        2 
   6  chr6_84334951     AKia    G    A        0      0        2 
   6  chr6_84334951     AOna    G    A        0      0        2 
   6  chr6_84334951     ASom    G    A        1      2        2 
   6  chr6_84334951     HCab    G    A        0      0        2 
   6  chr6_84334951     HPrz    G    A        0      0        2 
   6  chr6_84334951     ZBoe    G    A        0      0        2 
   6  chr6_84334951     ZGre    G    A        0      0        2 
   6  chr6_84334951     ZHar    G    A        0      0        2 
   6  chr6_84334951   Sample    G    A        1      2        2 
   6  chr6_84335540     AAsi    A    G        0      0        2 
   6  chr6_84335540     AKia    A    G        0      0        2 
   6  chr6_84335540     AOna    A    G        0      0        2 
   6  chr6_84335540     ASom    A    G        0      0        2 
   6  chr6_84335540     HCab    A    G        0      0        2 
   6  chr6_84335540     HPrz    A    G        0      0        2 
   6  chr6_84335540     ZBoe    A    G        0      0        2 
   6  chr6_84335540     ZGre    A    G      0.5      1        2 
   6  chr6_84335540     ZHar    A    G        0      0        2 
   6  chr6_84335540   Sample    A    G        0      0        2 
   6  chr6_84336422     AAsi    T    A        0      0        2 
   6  chr6_84336422     AKia    T    A        0      0        2 
   6  chr6_84336422     AOna    T    A        0      0        2 
   6  chr6_84336422     ASom    T    A        0      0        2 
   6  chr6_84336422     HCab    T    A        0      0        2 
   6  chr6_84336422     HPrz    T    A        0      0        2 
   6  chr6_84336422     ZBoe    T    A      0.5      1        2 
   6  chr6_84336422     ZGre    T    A        0      0        2 
   6  chr6_84336422     ZHar    T    A        0      0        2 
   6  chr6_84336422   Sample    T    A        0      0        2 
   6  chr6_84343658     AAsi    G    C        0      0        2 
   6  chr6_84343658     AKia    G    C        0      0        2 
   6  chr6_84343658     AOna    G    C        0      0        2 
   6  chr6_84343658     ASom    G    C        0      0        2 
   6  chr6_84343658     HCab    G    C        0      0        2 
   6  chr6_84343658     HPrz    G    C        0      0        2 
   6  chr6_84343658     ZBoe    G    C      0.5      1        2 
   6  chr6_84343658     ZGre    G    C        0      0        2 
   6  chr6_84343658     ZHar    G    C        0      0        2 
   6  chr6_84343658   Sample    G    C        0      0        2 
   6  chr6_84345718     AAsi    T    C        0      0        2 
   6  chr6_84345718     AKia    T    C        0      0        2 
   6  chr6_84345718     AOna    T    C        0      0        2 
   6  chr6_84345718     ASom    T    C        0      0        2 
   6  chr6_84345718     HCab    T    C        1      2        2 
   6  chr6_84345718     HPrz    T    C        1      2        2 
   6  chr6_84345718     ZBoe    T    C        0      0        2 
   6  chr6_84345718     ZGre    T    C        0      0        2 
   6  chr6_84345718     ZHar    T    C        0      0        2 
   6  chr6_84345718   Sample    T    C        0      0        2 
   6  chr6_84350084     AAsi    T    G        0      0        2 
   6  chr6_84350084     AKia    T    G        0      0        2 
   6  chr6_84350084     AOna    T    G        0      0        2 
   6  chr6_84350084     ASom    T    G        0      0        2 
   6  chr6_84350084     HCab    T    G        0      0        2 
   6  chr6_84350084     HPrz    T    G        0      0        2 
   6  chr6_84350084     ZBoe    T    G        0      0        2 
   6  chr6_84350084     ZGre    T    G        1      2        2 
   6  chr6_84350084     ZHar    T    G        0      0        2 
   6  chr6_84350084   Sample    T    G        0      0        2 
   6  chr6_84351726     AAsi    T    C      0.5      1        2 
   6  chr6_84351726     AKia    T    C        0      0        2 
   6  chr6_84351726     AOna    T    C        0      0        2 
   6  chr6_84351726     ASom    T    C        0      0        2 
   6  chr6_84351726     HCab    T    C        0      0        2 
   6  chr6_84351726     HPrz    T    C        0      0        2 
   6  chr6_84351726     ZBoe    T    C        0      0        2 
   6  chr6_84351726     ZGre    T    C        0      0        2 
   6  chr6_84351726     ZHar    T    C        0      0        2 
   6  chr6_84351726   Sample    T    C        0      0        2 
   6  chr6_84361178     AAsi    A    G        0      0        2 
   6  chr6_84361178     AKia    A    G        0      0        2 
   6  chr6_84361178     AOna    A    G        0      0        2 
   6  chr6_84361178     ASom    A    G      0.5      1        2 
   6  chr6_84361178     HCab    A    G        0      0        2 
   6  chr6_84361178     HPrz    A    G        0      0        2 
   6  chr6_84361178     ZBoe    A    G        0      0        2 
   6  chr6_84361178     ZGre    A    G        0      0        2 
   6  chr6_84361178     ZHar    A    G        0      0        2 
   6  chr6_84361178   Sample    A    G        0      0        2 
   6  chr6_84366735     AAsi    T    C        0      0        2 
   6  chr6_84366735     AKia    T    C        0      0        2 
   6  chr6_84366735     AOna    T    C        0      0        2 
   6  chr6_84366735     ASom    T    C      0.5      1        2 
   6  chr6_84366735     HCab    T    C        0      0        2 
   6  chr6_84366735     HPrz    T    C        0      0        2 
   6  chr6_84366735     ZBoe    T    C        0      0        2 
   6  chr6_84366735     ZGre    T    C        0      0        2 
   6  chr6_84366735     ZHar    T    C        0      0        2 
   6  chr6_84366735   Sample    T    C        0      0        2 
   6  chr6_84373477     AAsi    C    T        1      2        2 
   6  chr6_84373477     AKia    C    T        1      2        2 
   6  chr6_84373477     AOna    C    T        1      2        2 
   6  chr6_84373477     ASom    C    T        1      2        2 
   6  chr6_84373477     HCab    C    T        0      0        2 
   6  chr6_84373477     HPrz    C    T        0      0        2 
   6  chr6_84373477     ZBoe    C    T        0      0        2 
   6  chr6_84373477     ZGre    C    T        0      0        2 
   6  chr6_84373477     ZHar    C    T        0      0        2 
   6  chr6_84373477   Sample    C    T        1      2        2 
   6  chr6_84374675     AAsi    C    A        0      0        2 
   6  chr6_84374675     AKia    C    A        1      2        2 
   6  chr6_84374675     AOna    C    A        0      0        2 
   6  chr6_84374675     ASom    C    A        0      0        2 
   6  chr6_84374675     HCab    C    A        0      0        2 
   6  chr6_84374675     HPrz    C    A        0      0        2 
   6  chr6_84374675     ZBoe    C    A        0      0        2 
   6  chr6_84374675     ZGre    C    A        0      0        2 
   6  chr6_84374675     ZHar    C    A        0      0        2 
   6  chr6_84374675   Sample    C    A        0      0        2 
   6  chr6_84387118     AAsi    G    A        0      0        2 
   6  chr6_84387118     AKia    G    A        0      0        2 
   6  chr6_84387118     AOna    G    A        0      0        2 
   6  chr6_84387118     ASom    G    A        0      0        2 
   6  chr6_84387118     HCab    G    A        1      2        2 
   6  chr6_84387118     HPrz    G    A        1      2        2 
   6  chr6_84387118     ZBoe    G    A        0      0        2 
   6  chr6_84387118     ZGre    G    A        0      0        2 
   6  chr6_84387118     ZHar    G    A        0      0        2 
   6  chr6_84387118   Sample    G    A        0      0        2 
   6  chr6_84397170     AAsi    A    G        0      0        2 
   6  chr6_84397170     AKia    A    G        0      0        2 
   6  chr6_84397170     AOna    A    G        0      0        2 
   6  chr6_84397170     ASom    A    G        0      0        2 
   6  chr6_84397170     HCab    A    G        1      2        2 
   6  chr6_84397170     HPrz    A    G        1      2        2 
   6  chr6_84397170     ZBoe    A    G        0      0        2 
   6  chr6_84397170     ZGre    A    G        0      0        2 
   6  chr6_84397170     ZHar    A    G        0      0        2 
   6  chr6_84397170   Sample    A    G        0      0        2 
   6  chr6_84397963     AAsi    T    C        0      0        2 
   6  chr6_84397963     AKia    T    C        1      2        2 
   6  chr6_84397963     AOna    T    C        0      0        2 
   6  chr6_84397963     ASom    T    C        0      0        2 
   6  chr6_84397963     HCab    T    C        0      0        2 
   6  chr6_84397963     HPrz    T    C        0      0        2 
   6  chr6_84397963     ZBoe    T    C        0      0        2 
   6  chr6_84397963     ZGre    T    C        0      0        2 
   6  chr6_84397963     ZHar    T    C        0      0        2 
   6  chr6_84397963   Sample    T    C        0      0        2 
   6  chr6_84401437     AAsi    C    T        0      0        2 
   6  chr6_84401437     AKia    C    T        0      0        2 
   6  chr6_84401437     AOna    C    T        0      0        2 
   6  chr6_84401437     ASom    C    T        0      0        2 
   6  chr6_84401437     HCab    C    T        0      0        2 
   6  chr6_84401437     HPrz    C    T        0      0        2 
   6  chr6_84401437     ZBoe    C    T      0.5      1        2 
   6  chr6_84401437     ZGre    C    T        0      0        2 
   6  chr6_84401437     ZHar    C    T        0      0        2 
   6  chr6_84401437   Sample    C    T        0      0        2 
   6  chr6_84403105     AAsi    C    A        0      0        2 
   6  chr6_84403105     AKia    C    A        0      0        2 
   6  chr6_84403105     AOna    C    A        0      0        2 
   6  chr6_84403105     ASom    C    A        0      0        2 
   6  chr6_84403105     HCab    C    A      0.5      1        2 
   6  chr6_84403105     HPrz    C    A        0      0        2 
   6  chr6_84403105     ZBoe    C    A        0      0        2 
   6  chr6_84403105     ZGre    C    A        0      0        2 
   6  chr6_84403105     ZHar    C    A        0      0        2 
   6  chr6_84403105   Sample    C    A        0      0        2 
   6  chr6_84409014     AAsi    C    T        0      0        2 
   6  chr6_84409014     AKia    C    T        0      0        2 
   6  chr6_84409014     AOna    C    T        0      0        2 
   6  chr6_84409014     ASom    C    T      0.5      1        2 
   6  chr6_84409014     HCab    C    T        0      0        2 
   6  chr6_84409014     HPrz    C    T        0      0        2 
   6  chr6_84409014     ZBoe    C    T        0      0        2 
   6  chr6_84409014     ZGre    C    T        0      0        2 
   6  chr6_84409014     ZHar    C    T        0      0        2 
   6  chr6_84409014   Sample    C    T        0      0        2 
   6  chr6_84413181     AAsi    T    C        0      0        2 
   6  chr6_84413181     AKia    T    C        0      0        2 
   6  chr6_84413181     AOna    T    C        0      0        2 
   6  chr6_84413181     ASom    T    C        0      0        2 
   6  chr6_84413181     HCab    T    C        1      2        2 
   6  chr6_84413181     HPrz    T    C        1      2        2 
   6  chr6_84413181     ZBoe    T    C        0      0        2 
   6  chr6_84413181     ZGre    T    C        0      0        2 
   6  chr6_84413181     ZHar    T    C        0      0        2 
   6  chr6_84413181   Sample    T    C        0      0        2 
   6  chr6_84423814     AAsi    C    G        0      0        2 
   6  chr6_84423814     AKia    C    G        0      0        2 
   6  chr6_84423814     AOna    C    G        0      0        2 
   6  chr6_84423814     ASom    C    G        0      0        2 
   6  chr6_84423814     HCab    C    G        0      0        2 
   6  chr6_84423814     HPrz    C    G        0      0        2 
   6  chr6_84423814     ZBoe    C    G        0      0        2 
   6  chr6_84423814     ZGre    C    G        0      0        2 
   6  chr6_84423814     ZHar    C    G        1      2        2 
   6  chr6_84423814   Sample    C    G        0      0        2 
   6  chr6_84424427     AAsi    G    A        0      0        2 
   6  chr6_84424427     AKia    G    A        1      2        2 
   6  chr6_84424427     AOna    G    A        0      0        2 
   6  chr6_84424427     ASom    G    A        0      0        2 
   6  chr6_84424427     HCab    G    A        0      0        2 
   6  chr6_84424427     HPrz    G    A        0      0        2 
   6  chr6_84424427     ZBoe    G    A        0      0        2 
   6  chr6_84424427     ZGre    G    A        0      0        2 
   6  chr6_84424427     ZHar    G    A        0      0        2 
   6  chr6_84424427   Sample    G    A        0      0        2 
   6  chr6_84443424     AAsi    C    T        1      2        2 
   6  chr6_84443424     AKia    C    T        0      0        2 
   6  chr6_84443424     AOna    C    T        0      0        2 
   6  chr6_84443424     ASom    C    T        1      2        2 
   6  chr6_84443424     HCab    C    T        0      0        2 
   6  chr6_84443424     HPrz    C    T        0      0        2 
   6  chr6_84443424     ZBoe    C    T        0      0        2 
   6  chr6_84443424     ZGre    C    T        0      0        2 
   6  chr6_84443424     ZHar    C    T        0      0        2 
   6  chr6_84443424   Sample    C    T        1      2        2 
   6  chr6_84444759     AAsi    G    A        0      0        2 
   6  chr6_84444759     AKia    G    A        0      0        2 
   6  chr6_84444759     AOna    G    A        0      0        2 
   6  chr6_84444759     ASom    G    A        0      0        2 
   6  chr6_84444759     HCab    G    A        0      0        2 
   6  chr6_84444759     HPrz    G    A        0      0        2 
   6  chr6_84444759     ZBoe    G    A      0.5      1        2 
   6  chr6_84444759     ZGre    G    A        0      0        2 
   6  chr6_84444759     ZHar    G    A        0      0        2 
   6  chr6_84444759   Sample    G    A        0      0        2 
   6  chr6_84446789     AAsi    C    T        0      0        2 
   6  chr6_84446789     AKia    C    T        0      0        2 
   6  chr6_84446789     AOna    C    T        0      0        2 
   6  chr6_84446789     ASom    C    T        0      0        2 
   6  chr6_84446789     HCab    C    T        1      2        2 
   6  chr6_84446789     HPrz    C    T        1      2        2 
   6  chr6_84446789     ZBoe    C    T        0      0        2 
   6  chr6_84446789     ZGre    C    T        0      0        2 
   6  chr6_84446789     ZHar    C    T        0      0        2 
   6  chr6_84446789   Sample    C    T        0      0        2 
   6  chr6_84464566     AAsi    G    A        0      0        2 
   6  chr6_84464566     AKia    G    A        0      0        2 
   6  chr6_84464566     AOna    G    A        0      0        2 
   6  chr6_84464566     ASom    G    A        0      0        2 
   6  chr6_84464566     HCab    G    A        1      2        2 
   6  chr6_84464566     HPrz    G    A        1      2        2 
   6  chr6_84464566     ZBoe    G    A        0      0        2 
   6  chr6_84464566     ZGre    G    A        0      0        2 
   6  chr6_84464566     ZHar    G    A        0      0        2 
   6  chr6_84464566   Sample    G    A        0      0        2 
   6  chr6_84469428     AAsi    A    G        0      0        2 
   6  chr6_84469428     AKia    A    G        0      0        2 
   6  chr6_84469428     AOna    A    G        0      0        2 
   6  chr6_84469428     ASom    A    G        0      0        2 
   6  chr6_84469428     HCab    A    G        0      0        2 
   6  chr6_84469428     HPrz    A    G        0      0        2 
   6  chr6_84469428     ZBoe    A    G      0.5      1        2 
   6  chr6_84469428     ZGre    A    G        0      0        2 
   6  chr6_84469428     ZHar    A    G        0      0        2 
   6  chr6_84469428   Sample    A    G        0      0        2 
   6  chr6_84472657     AAsi    C    T        0      0        2 
   6  chr6_84472657     AKia    C    T        1      2        2 
   6  chr6_84472657     AOna    C    T        0      0        2 
   6  chr6_84472657     ASom    C    T        0      0        2 
   6  chr6_84472657     HCab    C    T        0      0        2 
   6  chr6_84472657     HPrz    C    T        0      0        2 
   6  chr6_84472657     ZBoe    C    T        0      0        2 
   6  chr6_84472657     ZGre    C    T        0      0        2 
   6  chr6_84472657     ZHar    C    T        0      0        2 
   6  chr6_84472657   Sample    C    T        0      0        2 
   6  chr6_84472860     AAsi    G    A        0      0        2 
   6  chr6_84472860     AKia    G    A        0      0        2 
   6  chr6_84472860     AOna    G    A        0      0        2 
   6  chr6_84472860     ASom    G    A        0      0        2 
   6  chr6_84472860     HCab    G    A        1      2        2 
   6  chr6_84472860     HPrz    G    A        1      2        2 
   6  chr6_84472860     ZBoe    G    A        0      0        2 
   6  chr6_84472860     ZGre    G    A        0      0        2 
   6  chr6_84472860     ZHar    G    A        0      0        2 
   6  chr6_84472860   Sample    G    A        0      0        2 
   6  chr6_84476199     AAsi    T    A        0      0        2 
   6  chr6_84476199     AKia    T    A        0      0        2 
   6  chr6_84476199     AOna    T    A        0      0        2 
   6  chr6_84476199     ASom    T    A        0      0        2 
   6  chr6_84476199     HCab    T    A        1      2        2 
   6  chr6_84476199     HPrz    T    A        1      2        2 
   6  chr6_84476199     ZBoe    T    A        0      0        2 
   6  chr6_84476199     ZGre    T    A        0      0        2 
   6  chr6_84476199     ZHar    T    A        0      0        2 
   6  chr6_84476199   Sample    T    A        0      0        2 
   6  chr6_84476539     AAsi    G    A        0      0        2 
   6  chr6_84476539     AKia    G    A        0      0        2 
   6  chr6_84476539     AOna    G    A        0      0        2 
   6  chr6_84476539     ASom    G    A        0      0        2 
   6  chr6_84476539     HCab    G    A        0      0        2 
   6  chr6_84476539     HPrz    G    A        0      0        2 
   6  chr6_84476539     ZBoe    G    A        0      0        2 
   6  chr6_84476539     ZGre    G    A        1      2        2 
   6  chr6_84476539     ZHar    G    A        0      0        2 
   6  chr6_84476539   Sample    G    A        0      0        2 
   6  chr6_84480262     AAsi    T    C        0      0        2 
   6  chr6_84480262     AKia    T    C        0      0        2 
   6  chr6_84480262     AOna    T    C        1      2        2 
   6  chr6_84480262     ASom    T    C        0      0        2 
   6  chr6_84480262     HCab    T    C        0      0        2 
   6  chr6_84480262     HPrz    T    C        0      0        2 
   6  chr6_84480262     ZBoe    T    C        0      0        2 
   6  chr6_84480262     ZGre    T    C        0      0        2 
   6  chr6_84480262     ZHar    T    C        0      0        2 
   6  chr6_84480262   Sample    T    C        0      0        2 
   6  chr6_84482139     AAsi    G    A        0      0        2 
   6  chr6_84482139     AKia    G    A        0      0        2 
   6  chr6_84482139     AOna    G    A        0      0        2 
   6  chr6_84482139     ASom    G    A        0      0        2 
   6  chr6_84482139     HCab    G    A        1      2        2 
   6  chr6_84482139     HPrz    G    A        1      2        2 
   6  chr6_84482139     ZBoe    G    A        0      0        2 
   6  chr6_84482139     ZGre    G    A        0      0        2 
   6  chr6_84482139     ZHar    G    A        0      0        2 
   6  chr6_84482139   Sample    G    A        0      0        2 
   6  chr6_84482886     AAsi    C    G        0      0        2 
   6  chr6_84482886     AKia    C    G      0.5      1        2 
   6  chr6_84482886     AOna    C    G        0      0        2 
   6  chr6_84482886     ASom    C    G        0      0        2 
   6  chr6_84482886     HCab    C    G        0      0        2 
   6  chr6_84482886     HPrz    C    G        0      0        2 
   6  chr6_84482886     ZBoe    C    G        0      0        2 
   6  chr6_84482886     ZGre    C    G        0      0        2 
   6  chr6_84482886     ZHar    C    G        0      0        2 
   6  chr6_84482886   Sample    C    G        0      0        2 
   6  chr6_84489953     AAsi    G    A        0      0        2 
   6  chr6_84489953     AKia    G    A        0      0        2 
   6  chr6_84489953     AOna    G    A        0      0        2 
   6  chr6_84489953     ASom    G    A        0      0        2 
   6  chr6_84489953     HCab    G    A        1      2        2 
   6  chr6_84489953     HPrz    G    A        1      2        2 
   6  chr6_84489953     ZBoe    G    A        0      0        2 
   6  chr6_84489953     ZGre    G    A        0      0        2 
   6  chr6_84489953     ZHar    G    A        0      0        2 
   6  chr6_84489953   Sample    G    A        0      0        2 
   6  chr6_84496468     AAsi    A    G        0      0        2 
   6  chr6_84496468     AKia    A    G        0      0        2 
   6  chr6_84496468     AOna    A    G        0      0        2 
   6  chr6_84496468     ASom    A    G        0      0        2 
   6  chr6_84496468     HCab    A    G        1      2        2 
   6  chr6_84496468     HPrz    A    G        1      2        2 
   6  chr6_84496468     ZBoe    A    G        0      0        2 
   6  chr6_84496468     ZGre    A    G        0      0        2 
   6  chr6_84496468     ZHar    A    G        0      0        2 
   6  chr6_84496468   Sample    A    G        0      0        2 
   6  chr6_84496687     AAsi    G    A        0      0        2 
   6  chr6_84496687     AKia    G    A        0      0        2 
   6  chr6_84496687     AOna    G    A        0      0        2 
   6  chr6_84496687     ASom    G    A        0      0        2 
   6  chr6_84496687     HCab    G    A        0      0        2 
   6  chr6_84496687     HPrz    G    A        0      0        2 
   6  chr6_84496687     ZBoe    G    A        0      0        2 
   6  chr6_84496687     ZGre    G    A      0.5      1        2 
   6  chr6_84496687     ZHar    G    A        0      0        2 
   6  chr6_84496687   Sample    G    A        0      0        2 
   6  chr6_84498561     AAsi    A    G        0      0        2 
   6  chr6_84498561     AKia    A    G        0      0        2 
   6  chr6_84498561     AOna    A    G        0      0        2 
   6  chr6_84498561     ASom    A    G        0      0        2 
   6  chr6_84498561     HCab    A    G        0      0        2 
   6  chr6_84498561     HPrz    A    G        0      0        2 
   6  chr6_84498561     ZBoe    A    G        0      0        2 
   6  chr6_84498561     ZGre    A    G      0.5      1        2 
   6  chr6_84498561     ZHar    A    G        0      0        2 
   6  chr6_84498561   Sample    A    G        0      0        2 
   6  chr6_84499602     AAsi    C    G        0      0        2 
   6  chr6_84499602     AKia    C    G        0      0        2 
   6  chr6_84499602     AOna    C    G        1      2        2 
   6  chr6_84499602     ASom    C    G        0      0        2 
   6  chr6_84499602     HCab    C    G        0      0        2 
   6  chr6_84499602     HPrz    C    G        0      0        2 
   6  chr6_84499602     ZBoe    C    G        0      0        2 
   6  chr6_84499602     ZGre    C    G        0      0        2 
   6  chr6_84499602     ZHar    C    G        0      0        2 
   6  chr6_84499602   Sample    C    G        0      0        2 
   6  chr6_84507893     AAsi    T    C        0      0        2 
   6  chr6_84507893     AKia    T    C        1      2        2 
   6  chr6_84507893     AOna    T    C        1      2        2 
   6  chr6_84507893     ASom    T    C        0      0        2 
   6  chr6_84507893     HCab    T    C        0      0        2 
   6  chr6_84507893     HPrz    T    C        0      0        2 
   6  chr6_84507893     ZBoe    T    C        0      0        2 
   6  chr6_84507893     ZGre    T    C        0      0        2 
   6  chr6_84507893     ZHar    T    C        0      0        2 
   6  chr6_84507893   Sample    T    C        0      0        2 
   6  chr6_84516649     AAsi    C    G        0      0        2 
   6  chr6_84516649     AKia    C    G        0      0        2 
   6  chr6_84516649     AOna    C    G        1      2        2 
   6  chr6_84516649     ASom    C    G        0      0        2 
   6  chr6_84516649     HCab    C    G        0      0        2 
   6  chr6_84516649     HPrz    C    G        0      0        2 
   6  chr6_84516649     ZBoe    C    G        0      0        2 
   6  chr6_84516649     ZGre    C    G        0      0        2 
   6  chr6_84516649     ZHar    C    G        0      0        2 
   6  chr6_84516649   Sample    C    G        0      0        2 
   6  chr6_84517241     AAsi    T    C        0      0        2 
   6  chr6_84517241     AKia    T    C        0      0        2 
   6  chr6_84517241     AOna    T    C        0      0        2 
   6  chr6_84517241     ASom    T    C        0      0        2 
   6  chr6_84517241     HCab    T    C      0.5      1        2 
   6  chr6_84517241     HPrz    T    C        0      0        2 
   6  chr6_84517241     ZBoe    T    C        0      0        2 
   6  chr6_84517241     ZGre    T    C        0      0        2 
   6  chr6_84517241     ZHar    T    C        0      0        2 
   6  chr6_84517241   Sample    T    C        0      0        2 
   6  chr6_84517256     AAsi    C    T        0      0        2 
   6  chr6_84517256     AKia    C    T        0      0        2 
   6  chr6_84517256     AOna    C    T        0      0        2 
   6  chr6_84517256     ASom    C    T        0      0        2 
   6  chr6_84517256     HCab    C    T        1      2        2 
   6  chr6_84517256     HPrz    C    T        1      2        2 
   6  chr6_84517256     ZBoe    C    T        0      0        2 
   6  chr6_84517256     ZGre    C    T        0      0        2 
   6  chr6_84517256     ZHar    C    T        0      0        2 
   6  chr6_84517256   Sample    C    T        0      0        2 
   6  chr6_84520373     AAsi    G    A        0      0        2 
   6  chr6_84520373     AKia    G    A        0      0        2 
   6  chr6_84520373     AOna    G    A        0      0        2 
   6  chr6_84520373     ASom    G    A        0      0        2 
   6  chr6_84520373     HCab    G    A        1      2        2 
   6  chr6_84520373     HPrz    G    A        1      2        2 
   6  chr6_84520373     ZBoe    G    A        0      0        2 
   6  chr6_84520373     ZGre    G    A        0      0        2 
   6  chr6_84520373     ZHar    G    A        0      0        2 
   6  chr6_84520373   Sample    G    A        0      0        2 
   6  chr6_84522357     AAsi    C    T        0      0        2 
   6  chr6_84522357     AKia    C    T        0      0        2 
   6  chr6_84522357     AOna    C    T        0      0        2 
   6  chr6_84522357     ASom    C    T        0      0        2 
   6  chr6_84522357     HCab    C    T        1      2        2 
   6  chr6_84522357     HPrz    C    T        1      2        2 
   6  chr6_84522357     ZBoe    C    T        0      0        2 
   6  chr6_84522357     ZGre    C    T        0      0        2 
   6  chr6_84522357     ZHar    C    T        0      0        2 
   6  chr6_84522357   Sample    C    T        0      0        2 
   6  chr6_84526776     AAsi    T    C        0      0        2 
   6  chr6_84526776     AKia    T    C        0      0        2 
   6  chr6_84526776     AOna    T    C        0      0        2 
   6  chr6_84526776     ASom    T    C        0      0        2 
   6  chr6_84526776     HCab    T    C        1      2        2 
   6  chr6_84526776     HPrz    T    C        1      2        2 
   6  chr6_84526776     ZBoe    T    C        0      0        2 
   6  chr6_84526776     ZGre    T    C        0      0        2 
   6  chr6_84526776     ZHar    T    C        0      0        2 
   6  chr6_84526776   Sample    T    C        0      0        2 
   6  chr6_84529683     AAsi    C    T        0      0        2 
   6  chr6_84529683     AKia    C    T      0.5      1        2 
   6  chr6_84529683     AOna    C    T        0      0        2 
   6  chr6_84529683     ASom    C    T        0      0        2 
   6  chr6_84529683     HCab    C    T        0      0        2 
   6  chr6_84529683     HPrz    C    T        0      0        2 
   6  chr6_84529683     ZBoe    C    T        0      0        2 
   6  chr6_84529683     ZGre    C    T        0      0        2 
   6  chr6_84529683     ZHar    C    T        0      0        2 
   6  chr6_84529683   Sample    C    T        0      0        2 
   6  chr6_84531131     AAsi    T    C        0      0        2 
   6  chr6_84531131     AKia    T    C        0      0        2 
   6  chr6_84531131     AOna    T    C        0      0        2 
   6  chr6_84531131     ASom    T    C        0      0        2 
   6  chr6_84531131     HCab    T    C        0      0        2 
   6  chr6_84531131     HPrz    T    C        0      0        2 
   6  chr6_84531131     ZBoe    T    C        0      0        2 
   6  chr6_84531131     ZGre    T    C        0      0        2 
   6  chr6_84531131     ZHar    T    C      0.5      1        2 
   6  chr6_84531131   Sample    T    C        0      0        2 
   6  chr6_84539671     AAsi    T    C        0      0        2 
   6  chr6_84539671     AKia    T    C        0      0        2 
   6  chr6_84539671     AOna    T    C        0      0        2 
   6  chr6_84539671     ASom    T    C        0      0        2 
   6  chr6_84539671     HCab    T    C        0      0        2 
   6  chr6_84539671     HPrz    T    C        0      0        2 
   6  chr6_84539671     ZBoe    T    C        0      0        2 
   6  chr6_84539671     ZGre    T    C        0      0        2 
   6  chr6_84539671     ZHar    T    C      0.5      1        2 
   6  chr6_84539671   Sample    T    C        0      0        2 
   6  chr6_84543162     AAsi    G    C        0      0        2 
   6  chr6_84543162     AKia    G    C      0.5      1        2 
   6  chr6_84543162     AOna    G    C        0      0        2 
   6  chr6_84543162     ASom    G    C        0      0        2 
   6  chr6_84543162     HCab    G    C        0      0        2 
   6  chr6_84543162     HPrz    G    C        0      0        2 
   6  chr6_84543162     ZBoe    G    C        0      0        2 
   6  chr6_84543162     ZGre    G    C        0      0        2 
   6  chr6_84543162     ZHar    G    C        0      0        2 
   6  chr6_84543162   Sample    G    C        0      0        2 
   6  chr6_84545255     AAsi    G    C        0      0        2 
   6  chr6_84545255     AKia    G    C        0      0        2 
   6  chr6_84545255     AOna    G    C        0      0        2 
   6  chr6_84545255     ASom    G    C        0      0        2 
   6  chr6_84545255     HCab    G    C      0.5      1        2 
   6  chr6_84545255     HPrz    G    C        0      0        2 
   6  chr6_84545255     ZBoe    G    C        0      0        2 
   6  chr6_84545255     ZGre    G    C        0      0        2 
   6  chr6_84545255     ZHar    G    C        0      0        2 
   6  chr6_84545255   Sample    G    C        0      0        2 
   6  chr6_84553178     AAsi    A    T        0      0        2 
   6  chr6_84553178     AKia    A    T        0      0        2 
   6  chr6_84553178     AOna    A    T        1      2        2 
   6  chr6_84553178     ASom    A    T        0      0        2 
   6  chr6_84553178     HCab    A    T        0      0        2 
   6  chr6_84553178     HPrz    A    T        0      0        2 
   6  chr6_84553178     ZBoe    A    T        0      0        2 
   6  chr6_84553178     ZGre    A    T        0      0        2 
   6  chr6_84553178     ZHar    A    T        0      0        2 
   6  chr6_84553178   Sample    A    T        0      0        2 
   6  chr6_84559079     AAsi    T    C        0      0        2 
   6  chr6_84559079     AKia    T    C        1      2        2 
   6  chr6_84559079     AOna    T    C        0      0        2 
   6  chr6_84559079     ASom    T    C        0      0        2 
   6  chr6_84559079     HCab    T    C        0      0        2 
   6  chr6_84559079     HPrz    T    C        0      0        2 
   6  chr6_84559079     ZBoe    T    C        0      0        2 
   6  chr6_84559079     ZGre    T    C        0      0        2 
   6  chr6_84559079     ZHar    T    C        0      0        2 
   6  chr6_84559079   Sample    T    C        0      0        2 
   6  chr6_84567009     AAsi    G    A        0      0        2 
   6  chr6_84567009     AKia    G    A        0      0        2 
   6  chr6_84567009     AOna    G    A        0      0        2 
   6  chr6_84567009     ASom    G    A        0      0        2 
   6  chr6_84567009     HCab    G    A        1      2        2 
   6  chr6_84567009     HPrz    G    A        1      2        2 
   6  chr6_84567009     ZBoe    G    A        0      0        2 
   6  chr6_84567009     ZGre    G    A        0      0        2 
   6  chr6_84567009     ZHar    G    A        0      0        2 
   6  chr6_84567009   Sample    G    A        0      0        2 
   6  chr6_84569535     AAsi    T    C        0      0        2 
   6  chr6_84569535     AKia    T    C        0      0        2 
   6  chr6_84569535     AOna    T    C        0      0        2 
   6  chr6_84569535     ASom    T    C        0      0        2 
   6  chr6_84569535     HCab    T    C        0      0        2 
   6  chr6_84569535     HPrz    T    C        0      0        2 
   6  chr6_84569535     ZBoe    T    C        0      0        2 
   6  chr6_84569535     ZGre    T    C      0.5      1        2 
   6  chr6_84569535     ZHar    T    C        0      0        2 
   6  chr6_84569535   Sample    T    C        0      0        2 
   6  chr6_84572127     AAsi    G    T      0.5      1        2 
   6  chr6_84572127     AKia    G    T        0      0        2 
   6  chr6_84572127     AOna    G    T        0      0        2 
   6  chr6_84572127     ASom    G    T        0      0        2 
   6  chr6_84572127     HCab    G    T        0      0        2 
   6  chr6_84572127     HPrz    G    T        0      0        2 
   6  chr6_84572127     ZBoe    G    T        0      0        2 
   6  chr6_84572127     ZGre    G    T        0      0        2 
   6  chr6_84572127     ZHar    G    T        0      0        2 
   6  chr6_84572127   Sample    G    T        1      2        2 
   6  chr6_84573565     AAsi    G    A        1      2        2 
   6  chr6_84573565     AKia    G    A        1      2        2 
   6  chr6_84573565     AOna    G    A        1      2        2 
   6  chr6_84573565     ASom    G    A        1      2        2 
   6  chr6_84573565     HCab    G    A        0      0        2 
   6  chr6_84573565     HPrz    G    A        0      0        2 
   6  chr6_84573565     ZBoe    G    A        0      0        2 
   6  chr6_84573565     ZGre    G    A        0      0        2 
   6  chr6_84573565     ZHar    G    A        0      0        2 
   6  chr6_84573565   Sample    G    A        1      2        2 
   6  chr6_84576421     AAsi    G    A      0.5      1        2 
   6  chr6_84576421     AKia    G    A        0      0        2 
   6  chr6_84576421     AOna    G    A        0      0        2 
   6  chr6_84576421     ASom    G    A        0      0        2 
   6  chr6_84576421     HCab    G    A        0      0        2 
   6  chr6_84576421     HPrz    G    A        0      0        2 
   6  chr6_84576421     ZBoe    G    A        0      0        2 
   6  chr6_84576421     ZGre    G    A        0      0        2 
   6  chr6_84576421     ZHar    G    A        0      0        2 
   6  chr6_84576421   Sample    G    A        0      0        2 
   6  chr6_84576977     AAsi    T    C      0.5      1        2 
   6  chr6_84576977     AKia    T    C      0.5      1        2 
   6  chr6_84576977     AOna    T    C        0      0        2 
   6  chr6_84576977     ASom    T    C        0      0        2 
   6  chr6_84576977     HCab    T    C        0      0        2 
   6  chr6_84576977     HPrz    T    C        0      0        2 
   6  chr6_84576977     ZBoe    T    C        0      0        2 
   6  chr6_84576977     ZGre    T    C        0      0        2 
   6  chr6_84576977     ZHar    T    C        0      0        2 
   6  chr6_84576977   Sample    T    C        0      0        2 
   6  chr6_84581452     AAsi    A    G        0      0        2 
   6  chr6_84581452     AKia    A    G        0      0        2 
   6  chr6_84581452     AOna    A    G        0      0        2 
   6  chr6_84581452     ASom    A    G        0      0        2 
   6  chr6_84581452     HCab    A    G        0      0        2 
   6  chr6_84581452     HPrz    A    G      0.5      1        2 
   6  chr6_84581452     ZBoe    A    G        0      0        2 
   6  chr6_84581452     ZGre    A    G        0      0        2 
   6  chr6_84581452     ZHar    A    G        0      0        2 
   6  chr6_84581452   Sample    A    G        0      0        2 
   6  chr6_84585103     AAsi    T    C        0      0        2 
   6  chr6_84585103     AKia    T    C        0      0        2 
   6  chr6_84585103     AOna    T    C        0      0        2 
   6  chr6_84585103     ASom    T    C        0      0        2 
   6  chr6_84585103     HCab    T    C        1      2        2 
   6  chr6_84585103     HPrz    T    C        1      2        2 
   6  chr6_84585103     ZBoe    T    C        0      0        2 
   6  chr6_84585103     ZGre    T    C        0      0        2 
   6  chr6_84585103     ZHar    T    C        0      0        2 
   6  chr6_84585103   Sample    T    C        0      0        2 
   6  chr6_84589351     AAsi    T    C        0      0        2 
   6  chr6_84589351     AKia    T    C        0      0        2 
   6  chr6_84589351     AOna    T    C        0      0        2 
   6  chr6_84589351     ASom    T    C        0      0        2 
   6  chr6_84589351     HCab    T    C        0      0        2 
   6  chr6_84589351     HPrz    T    C        0      0        2 
   6  chr6_84589351     ZBoe    T    C      0.5      1        2 
   6  chr6_84589351     ZGre    T    C      0.5      1        2 
   6  chr6_84589351     ZHar    T    C        0      0        2 
   6  chr6_84589351   Sample    T    C        0      0        2 
   6  chr6_84592420     AAsi    C    T        1      2        2 
   6  chr6_84592420     AKia    C    T        0      0        2 
   6  chr6_84592420     AOna    C    T        0      0        2 
   6  chr6_84592420     ASom    C    T        0      0        2 
   6  chr6_84592420     HCab    C    T        0      0        2 
   6  chr6_84592420     HPrz    C    T        0      0        2 
   6  chr6_84592420     ZBoe    C    T        0      0        2 
   6  chr6_84592420     ZGre    C    T        0      0        2 
   6  chr6_84592420     ZHar    C    T        0      0        2 
   6  chr6_84592420   Sample    C    T        0      0        2 
   6  chr6_84593594     AAsi    T    G        0      0        2 
   6  chr6_84593594     AKia    T    G        0      0        2 
   6  chr6_84593594     AOna    T    G        0      0        2 
   6  chr6_84593594     ASom    T    G        0      0        2 
   6  chr6_84593594     HCab    T    G        0      0        2 
   6  chr6_84593594     HPrz    T    G      0.5      1        2 
   6  chr6_84593594     ZBoe    T    G        0      0        2 
   6  chr6_84593594     ZGre    T    G        0      0        2 
   6  chr6_84593594     ZHar    T    G        0      0        2 
   6  chr6_84593594   Sample    T    G        0      0        2 
   6  chr6_84599729     AAsi    A    T      0.5      1        2 
   6  chr6_84599729     AKia    A    T        0      0        2 
   6  chr6_84599729     AOna    A    T        0      0        2 
   6  chr6_84599729     ASom    A    T        0      0        2 
   6  chr6_84599729     HCab    A    T        0      0        2 
   6  chr6_84599729     HPrz    A    T        0      0        2 
   6  chr6_84599729     ZBoe    A    T        0      0        2 
   6  chr6_84599729     ZGre    A    T        0      0        2 
   6  chr6_84599729     ZHar    A    T        0      0        2 
   6  chr6_84599729   Sample    A    T        0      0        2 
   6  chr6_84604091     AAsi    A    C      0.5      1        2 
   6  chr6_84604091     AKia    A    C        0      0        2 
   6  chr6_84604091     AOna    A    C        0      0        2 
   6  chr6_84604091     ASom    A    C        0      0        2 
   6  chr6_84604091     HCab    A    C        0      0        2 
   6  chr6_84604091     HPrz    A    C        0      0        2 
   6  chr6_84604091     ZBoe    A    C        0      0        2 
   6  chr6_84604091     ZGre    A    C        0      0        2 
   6  chr6_84604091     ZHar    A    C        0      0        2 
   6  chr6_84604091   Sample    A    C        0      0        2 
   6  chr6_84604189     AAsi    G    A        0      0        2 
   6  chr6_84604189     AKia    G    A        0      0        2 
   6  chr6_84604189     AOna    G    A        0      0        2 
   6  chr6_84604189     ASom    G    A        0      0        2 
   6  chr6_84604189     HCab    G    A        0      0        2 
   6  chr6_84604189     HPrz    G    A        0      0        2 
   6  chr6_84604189     ZBoe    G    A      0.5      1        2 
   6  chr6_84604189     ZGre    G    A        0      0        2 
   6  chr6_84604189     ZHar    G    A        0      0        2 
   6  chr6_84604189   Sample    G    A        0      0        2 
   6  chr6_84610022     AAsi    A    G        0      0        2 
   6  chr6_84610022     AKia    A    G        0      0        2 
   6  chr6_84610022     AOna    A    G        0      0        2 
   6  chr6_84610022     ASom    A    G        0      0        2 
   6  chr6_84610022     HCab    A    G        0      0        2 
   6  chr6_84610022     HPrz    A    G        0      0        2 
   6  chr6_84610022     ZBoe    A    G        0      0        2 
   6  chr6_84610022     ZGre    A    G        0      0        2 
   6  chr6_84610022     ZHar    A    G        1      2        2 
   6  chr6_84610022   Sample    A    G        0      0        2 
   6  chr6_84618888     AAsi    C    A        0      0        2 
   6  chr6_84618888     AKia    C    A        0      0        2 
   6  chr6_84618888     AOna    C    A        0      0        2 
   6  chr6_84618888     ASom    C    A        0      0        2 
   6  chr6_84618888     HCab    C    A        0      0        2 
   6  chr6_84618888     HPrz    C    A        0      0        2 
   6  chr6_84618888     ZBoe    C    A        0      0        2 
   6  chr6_84618888     ZGre    C    A        0      0        2 
   6  chr6_84618888     ZHar    C    A      0.5      1        2 
   6  chr6_84618888   Sample    C    A        0      0        2 
   6  chr6_84620258     AAsi    T    A        0      0        2 
   6  chr6_84620258     AKia    T    A      0.5      1        2 
   6  chr6_84620258     AOna    T    A        0      0        2 
   6  chr6_84620258     ASom    T    A        0      0        2 
   6  chr6_84620258     HCab    T    A        0      0        2 
   6  chr6_84620258     HPrz    T    A        0      0        2 
   6  chr6_84620258     ZBoe    T    A        0      0        2 
   6  chr6_84620258     ZGre    T    A        0      0        2 
   6  chr6_84620258     ZHar    T    A        0      0        2 
   6  chr6_84620258   Sample    T    A        0      0        2 
   6  chr6_84627347     AAsi    G    A        0      0        2 
   6  chr6_84627347     AKia    G    A        0      0        2 
   6  chr6_84627347     AOna    G    A        1      2        2 
   6  chr6_84627347     ASom    G    A        0      0        2 
   6  chr6_84627347     HCab    G    A        0      0        2 
   6  chr6_84627347     HPrz    G    A        0      0        2 
   6  chr6_84627347     ZBoe    G    A        0      0        2 
   6  chr6_84627347     ZGre    G    A        0      0        2 
   6  chr6_84627347     ZHar    G    A        0      0        2 
   6  chr6_84627347   Sample    G    A        0      0        2 
   6  chr6_84631302     AAsi    T    G        0      0        2 
   6  chr6_84631302     AKia    T    G        0      0        2 
   6  chr6_84631302     AOna    T    G        0      0        2 
   6  chr6_84631302     ASom    T    G        0      0        2 
   6  chr6_84631302     HCab    T    G        1      2        2 
   6  chr6_84631302     HPrz    T    G        1      2        2 
   6  chr6_84631302     ZBoe    T    G        0      0        2 
   6  chr6_84631302     ZGre    T    G        0      0        2 
   6  chr6_84631302     ZHar    T    G        0      0        2 
   6  chr6_84631302   Sample    T    G        0      0        2 
   6  chr6_84633581     AAsi    A    G        0      0        2 
   6  chr6_84633581     AKia    A    G        0      0        2 
   6  chr6_84633581     AOna    A    G        0      0        2 
   6  chr6_84633581     ASom    A    G        0      0        2 
   6  chr6_84633581     HCab    A    G      0.5      1        2 
   6  chr6_84633581     HPrz    A    G        0      0        2 
   6  chr6_84633581     ZBoe    A    G        0      0        2 
   6  chr6_84633581     ZGre    A    G        0      0        2 
   6  chr6_84633581     ZHar    A    G        0      0        2 
   6  chr6_84633581   Sample    A    G        0      0        2 
   6  chr6_84639596     AAsi    G    T        0      0        2 
   6  chr6_84639596     AKia    G    T        0      0        2 
   6  chr6_84639596     AOna    G    T        0      0        2 
   6  chr6_84639596     ASom    G    T        0      0        2 
   6  chr6_84639596     HCab    G    T      0.5      1        2 
   6  chr6_84639596     HPrz    G    T        0      0        2 
   6  chr6_84639596     ZBoe    G    T        0      0        2 
   6  chr6_84639596     ZGre    G    T        0      0        2 
   6  chr6_84639596     ZHar    G    T        0      0        2 
   6  chr6_84639596   Sample    G    T        0      0        2 
   6  chr6_84639824     AAsi    A    C        0      0        2 
   6  chr6_84639824     AKia    A    C      0.5      1        2 
   6  chr6_84639824     AOna    A    C        0      0        2 
   6  chr6_84639824     ASom    A    C        0      0        2 
   6  chr6_84639824     HCab    A    C        0      0        2 
   6  chr6_84639824     HPrz    A    C        0      0        2 
   6  chr6_84639824     ZBoe    A    C        0      0        2 
   6  chr6_84639824     ZGre    A    C        0      0        2 
   6  chr6_84639824     ZHar    A    C        0      0        2 
   6  chr6_84639824   Sample    A    C        0      0        2 
   6  chr6_84652390     AAsi    T    C        0      0        2 
   6  chr6_84652390     AKia    T    C        0      0        2 
   6  chr6_84652390     AOna    T    C        0      0        2 
   6  chr6_84652390     ASom    T    C        0      0        2 
   6  chr6_84652390     HCab    T    C        1      2        2 
   6  chr6_84652390     HPrz    T    C        1      2        2 
   6  chr6_84652390     ZBoe    T    C        0      0        2 
   6  chr6_84652390     ZGre    T    C        0      0        2 
   6  chr6_84652390     ZHar    T    C        0      0        2 
   6  chr6_84652390   Sample    T    C        0      0        2 
   6  chr6_84671290     AAsi    A    G        0      0        2 
   6  chr6_84671290     AKia    A    G      0.5      1        2 
   6  chr6_84671290     AOna    A    G        0      0        2 
   6  chr6_84671290     ASom    A    G        0      0        2 
   6  chr6_84671290     HCab    A    G        0      0        2 
   6  chr6_84671290     HPrz    A    G        0      0        2 
   6  chr6_84671290     ZBoe    A    G        0      0        2 
   6  chr6_84671290     ZGre    A    G        0      0        2 
   6  chr6_84671290     ZHar    A    G        0      0        2 
   6  chr6_84671290   Sample    A    G        0      0        2 
   6  chr6_84674472     AAsi    G    A        0      0        2 
   6  chr6_84674472     AKia    G    A        0      0        2 
   6  chr6_84674472     AOna    G    A        0      0        2 
   6  chr6_84674472     ASom    G    A        0      0        2 
   6  chr6_84674472     HCab    G    A        0      0        2 
   6  chr6_84674472     HPrz    G    A        0      0        2 
   6  chr6_84674472     ZBoe    G    A        1      2        2 
   6  chr6_84674472     ZGre    G    A        1      2        2 
   6  chr6_84674472     ZHar    G    A        1      2        2 
   6  chr6_84674472   Sample    G    A        0      0        2 
   6  chr6_84681606     AAsi    T    C        0      0        2 
   6  chr6_84681606     AKia    T    C        0      0        2 
   6  chr6_84681606     AOna    T    C        0      0        2 
   6  chr6_84681606     ASom    T    C        0      0        2 
   6  chr6_84681606     HCab    T    C        0      0        2 
   6  chr6_84681606     HPrz    T    C        0      0        2 
   6  chr6_84681606     ZBoe    T    C      0.5      1        2 
   6  chr6_84681606     ZGre    T    C        0      0        2 
   6  chr6_84681606     ZHar    T    C        0      0        2 
   6  chr6_84681606   Sample    T    C        0      0        2 
   6  chr6_84682889     AAsi    A    G        0      0        2 
   6  chr6_84682889     AKia    A    G      0.5      1        2 
   6  chr6_84682889     AOna    A    G        0      0        2 
   6  chr6_84682889     ASom    A    G        0      0        2 
   6  chr6_84682889     HCab    A    G        0      0        2 
   6  chr6_84682889     HPrz    A    G        0      0        2 
   6  chr6_84682889     ZBoe    A    G        0      0        2 
   6  chr6_84682889     ZGre    A    G        0      0        2 
   6  chr6_84682889     ZHar    A    G        0      0        2 
   6  chr6_84682889   Sample    A    G        0      0        2 
   6  chr6_84693464     AAsi    G    A        0      0        2 
   6  chr6_84693464     AKia    G    A        0      0        2 
   6  chr6_84693464     AOna    G    A        0      0        2 
   6  chr6_84693464     ASom    G    A        0      0        2 
   6  chr6_84693464     HCab    G    A        0      0        2 
   6  chr6_84693464     HPrz    G    A        0      0        2 
   6  chr6_84693464     ZBoe    G    A        0      0        2 
   6  chr6_84693464     ZGre    G    A      0.5      1        2 
   6  chr6_84693464     ZHar    G    A        0      0        2 
   6  chr6_84693464   Sample    G    A        0      0        2 
   6  chr6_84693866     AAsi    G    C        0      0        2 
   6  chr6_84693866     AKia    G    C        0      0        2 
   6  chr6_84693866     AOna    G    C        0      0        2 
   6  chr6_84693866     ASom    G    C        0      0        2 
   6  chr6_84693866     HCab    G    C        0      0        2 
   6  chr6_84693866     HPrz    G    C        0      0        2 
   6  chr6_84693866     ZBoe    G    C        0      0        2 
   6  chr6_84693866     ZGre    G    C      0.5      1        2 
   6  chr6_84693866     ZHar    G    C        0      0        2 
   6  chr6_84693866   Sample    G    C        0      0        2 
   6  chr6_84694014     AAsi    G    C        0      0        2 
   6  chr6_84694014     AKia    G    C        0      0        2 
   6  chr6_84694014     AOna    G    C        1      2        2 
   6  chr6_84694014     ASom    G    C        0      0        2 
   6  chr6_84694014     HCab    G    C        0      0        2 
   6  chr6_84694014     HPrz    G    C        0      0        2 
   6  chr6_84694014     ZBoe    G    C        0      0        2 
   6  chr6_84694014     ZGre    G    C        0      0        2 
   6  chr6_84694014     ZHar    G    C        0      0        2 
   6  chr6_84694014   Sample    G    C        0      0        2 
   6  chr6_84695450     AAsi    A    G        0      0        2 
   6  chr6_84695450     AKia    A    G      0.5      1        2 
   6  chr6_84695450     AOna    A    G        0      0        2 
   6  chr6_84695450     ASom    A    G        0      0        2 
   6  chr6_84695450     HCab    A    G        0      0        2 
   6  chr6_84695450     HPrz    A    G        0      0        2 
   6  chr6_84695450     ZBoe    A    G        0      0        2 
   6  chr6_84695450     ZGre    A    G        0      0        2 
   6  chr6_84695450     ZHar    A    G        0      0        2 
   6  chr6_84695450   Sample    A    G        0      0        2 
   6  chr6_84703620     AAsi    T    G        0      0        2 
   6  chr6_84703620     AKia    T    G        0      0        2 
   6  chr6_84703620     AOna    T    G        0      0        2 
   6  chr6_84703620     ASom    T    G        0      0        2 
   6  chr6_84703620     HCab    T    G        0      0        2 
   6  chr6_84703620     HPrz    T    G        0      0        2 
   6  chr6_84703620     ZBoe    T    G      0.5      1        2 
   6  chr6_84703620     ZGre    T    G        0      0        2 
   6  chr6_84703620     ZHar    T    G        0      0        2 
   6  chr6_84703620   Sample    T    G        0      0        2 
   6  chr6_84704820     AAsi    G    A        0      0        2 
   6  chr6_84704820     AKia    G    A        0      0        2 
   6  chr6_84704820     AOna    G    A        0      0        2 
   6  chr6_84704820     ASom    G    A        0      0        2 
   6  chr6_84704820     HCab    G    A        0      0        2 
   6  chr6_84704820     HPrz    G    A        0      0        2 
   6  chr6_84704820     ZBoe    G    A      0.5      1        2 
   6  chr6_84704820     ZGre    G    A        0      0        2 
   6  chr6_84704820     ZHar    G    A        0      0        2 
   6  chr6_84704820   Sample    G    A        0      0        2 
   6  chr6_84706538     AAsi    A    G        0      0        2 
   6  chr6_84706538     AKia    A    G        0      0        2 
   6  chr6_84706538     AOna    A    G        0      0        2 
   6  chr6_84706538     ASom    A    G        0      0        2 
   6  chr6_84706538     HCab    A    G        0      0        2 
   6  chr6_84706538     HPrz    A    G        0      0        2 
   6  chr6_84706538     ZBoe    A    G        0      0        2 
   6  chr6_84706538     ZGre    A    G        1      2        2 
   6  chr6_84706538     ZHar    A    G        0      0        2 
   6  chr6_84706538   Sample    A    G        0      0        2 
   6  chr6_84713630     AAsi    G    A        0      0        2 
   6  chr6_84713630     AKia    G    A        0      0        2 
   6  chr6_84713630     AOna    G    A        0      0        2 
   6  chr6_84713630     ASom    G    A        1      2        2 
   6  chr6_84713630     HCab    G    A        0      0        2 
   6  chr6_84713630     HPrz    G    A        0      0        2 
   6  chr6_84713630     ZBoe    G    A        0      0        2 
   6  chr6_84713630     ZGre    G    A        0      0        2 
   6  chr6_84713630     ZHar    G    A        0      0        2 
   6  chr6_84713630   Sample    G    A        0      0        2 
   6  chr6_84714985     AAsi    C    T        0      0        2 
   6  chr6_84714985     AKia    C    T        0      0        2 
   6  chr6_84714985     AOna    C    T        0      0        2 
   6  chr6_84714985     ASom    C    T        0      0        2 
   6  chr6_84714985     HCab    C    T        1      2        2 
   6  chr6_84714985     HPrz    C    T        1      2        2 
   6  chr6_84714985     ZBoe    C    T        0      0        2 
   6  chr6_84714985     ZGre    C    T        0      0        2 
   6  chr6_84714985     ZHar    C    T        0      0        2 
   6  chr6_84714985   Sample    C    T        0      0        2 
   7     chr7_18895     AAsi    C    G        0      0        2 
   7     chr7_18895     AKia    C    G        0      0        2 
   7     chr7_18895     AOna    C    G        0      0        2 
   7     chr7_18895     ASom    C    G        0      0        2 
   7     chr7_18895     HCab    C    G        0      0        2 
   7     chr7_18895     HPrz    C    G        0      0        2 
   7     chr7_18895     ZBoe    C    G        0      0        2 
   7     chr7_18895     ZGre    C    G        0      0        2 
   7     chr7_18895     ZHar    C    G      0.5      1        2 
   7     chr7_18895   Sample    C    G        0      0        2 
   7     chr7_32309     AAsi    G    A        0      0        2 
   7     chr7_32309     AKia    G    A        0      0        2 
   7     chr7_32309     AOna    G    A        0      0        2 
   7     chr7_32309     ASom    G    A        0      0        2 
   7     chr7_32309     HCab    G    A        1      2        2 
   7     chr7_32309     HPrz    G    A        1      2        2 
   7     chr7_32309     ZBoe    G    A        0      0        2 
   7     chr7_32309     ZGre    G    A        0      0        2 
   7     chr7_32309     ZHar    G    A        0      0        2 
   7     chr7_32309   Sample    G    A        0      0        2 
   7     chr7_36861     AAsi    A    G        0      0        2 
   7     chr7_36861     AKia    A    G        0      0        2 
   7     chr7_36861     AOna    A    G        0      0        2 
   7     chr7_36861     ASom    A    G        0      0        2 
   7     chr7_36861     HCab    A    G        0      0        2 
   7     chr7_36861     HPrz    A    G        0      0        2 
   7     chr7_36861     ZBoe    A    G      0.5      1        2 
   7     chr7_36861     ZGre    A    G        0      0        2 
   7     chr7_36861     ZHar    A    G        0      0        2 
   7     chr7_36861   Sample    A    G        0      0        2 
   7     chr7_38356     AAsi    T    C        0      0        2 
   7     chr7_38356     AKia    T    C        1      2        2 
   7     chr7_38356     AOna    T    C        1      2        2 
   7     chr7_38356     ASom    T    C        0      0        2 
   7     chr7_38356     HCab    T    C        0      0        2 
   7     chr7_38356     HPrz    T    C        0      0        2 
   7     chr7_38356     ZBoe    T    C        0      0        2 
   7     chr7_38356     ZGre    T    C        0      0        2 
   7     chr7_38356     ZHar    T    C        0      0        2 
   7     chr7_38356   Sample    T    C        1      2        2 
   7     chr7_42041     AAsi    T    C        0      0        2 
   7     chr7_42041     AKia    T    C        0      0        2 
   7     chr7_42041     AOna    T    C        0      0        2 
   7     chr7_42041     ASom    T    C        0      0        2 
   7     chr7_42041     HCab    T    C        0      0        2 
   7     chr7_42041     HPrz    T    C        0      0        2 
   7     chr7_42041     ZBoe    T    C        0      0        2 
   7     chr7_42041     ZGre    T    C        1      2        2 
   7     chr7_42041     ZHar    T    C        0      0        2 
   7     chr7_42041   Sample    T    C        0      0        2 
   7    chr7_191138     AAsi    A    C        0      0        2 
   7    chr7_191138     AKia    A    C        0      0        2 
   7    chr7_191138     AOna    A    C        0      0        2 
   7    chr7_191138     ASom    A    C        0      0        2 
   7    chr7_191138     HCab    A    C        0      0        2 
   7    chr7_191138     HPrz    A    C        1      2        2 
   7    chr7_191138     ZBoe    A    C        0      0        2 
   7    chr7_191138     ZGre    A    C        0      0        2 
   7    chr7_191138     ZHar    A    C        0      0        2 
   7    chr7_191138   Sample    A    C        0      0        2 
   7    chr7_195138     AAsi    C    T        0      0        2 
   7    chr7_195138     AKia    C    T        0      0        2 
   7    chr7_195138     AOna    C    T        0      0        2 
   7    chr7_195138     ASom    C    T        0      0        2 
   7    chr7_195138     HCab    C    T        1      2        2 
   7    chr7_195138     HPrz    C    T        1      2        2 
   7    chr7_195138     ZBoe    C    T        0      0        2 
   7    chr7_195138     ZGre    C    T        0      0        2 
   7    chr7_195138     ZHar    C    T        0      0        2 
   7    chr7_195138   Sample    C    T        0      0        2 
   7    chr7_195931     AAsi    A    G        1      2        2 
   7    chr7_195931     AKia    A    G        1      2        2 
   7    chr7_195931     AOna    A    G        0      0        2 
   7    chr7_195931     ASom    A    G        1      2        2 
   7    chr7_195931     HCab    A    G        0      0        2 
   7    chr7_195931     HPrz    A    G        0      0        2 
   7    chr7_195931     ZBoe    A    G        0      0        2 
   7    chr7_195931     ZGre    A    G        0      0        2 
   7    chr7_195931     ZHar    A    G        0      0        2 
   7    chr7_195931   Sample    A    G        1      2        2 
   7    chr7_204871     AAsi    C    T        0      0        2 
   7    chr7_204871     AKia    C    T        0      0        2 
   7    chr7_204871     AOna    C    T        0      0        2 
   7    chr7_204871     ASom    C    T        0      0        2 
   7    chr7_204871     HCab    C    T        0      0        2 
   7    chr7_204871     HPrz    C    T      0.5      1        2 
   7    chr7_204871     ZBoe    C    T        0      0        2 
   7    chr7_204871     ZGre    C    T        0      0        2 
   7    chr7_204871     ZHar    C    T        0      0        2 
   7    chr7_204871   Sample    C    T        0      0        2 
   7    chr7_212917     AAsi    T    C        0      0        2 
   7    chr7_212917     AKia    T    C        0      0        2 
   7    chr7_212917     AOna    T    C        0      0        2 
   7    chr7_212917     ASom    T    C        0      0        2 
   7    chr7_212917     HCab    T    C        0      0        2 
   7    chr7_212917     HPrz    T    C        0      0        2 
   7    chr7_212917     ZBoe    T    C        0      0        2 
   7    chr7_212917     ZGre    T    C        0      0        2 
   7    chr7_212917     ZHar    T    C        1      2        2 
   7    chr7_212917   Sample    T    C        0      0        2 
   7    chr7_225763     AAsi    A    G        0      0        2 
   7    chr7_225763     AKia    A    G        1      2        2 
   7    chr7_225763     AOna    A    G        0      0        2 
   7    chr7_225763     ASom    A    G        0      0        2 
   7    chr7_225763     HCab    A    G        0      0        2 
   7    chr7_225763     HPrz    A    G        0      0        2 
   7    chr7_225763     ZBoe    A    G        0      0        2 
   7    chr7_225763     ZGre    A    G        0      0        2 
   7    chr7_225763     ZHar    A    G        0      0        2 
   7    chr7_225763   Sample    A    G        0      0        2 
   7    chr7_228710     AAsi    A    G        0      0        2 
   7    chr7_228710     AKia    A    G        0      0        2 
   7    chr7_228710     AOna    A    G        0      0        2 
   7    chr7_228710     ASom    A    G        0      0        2 
   7    chr7_228710     HCab    A    G        0      0        2 
   7    chr7_228710     HPrz    A    G      0.5      1        2 
   7    chr7_228710     ZBoe    A    G        0      0        2 
   7    chr7_228710     ZGre    A    G        0      0        2 
   7    chr7_228710     ZHar    A    G        0      0        2 
   7    chr7_228710   Sample    A    G        0      0        2 
   7    chr7_229435     AAsi    C    G        0      0        2 
   7    chr7_229435     AKia    C    G        0      0        2 
   7    chr7_229435     AOna    C    G        0      0        2 
   7    chr7_229435     ASom    C    G        0      0        2 
   7    chr7_229435     HCab    C    G        0      0        2 
   7    chr7_229435     HPrz    C    G        0      0        2 
   7    chr7_229435     ZBoe    C    G      0.5      1        2 
   7    chr7_229435     ZGre    C    G        0      0        2 
   7    chr7_229435     ZHar    C    G        0      0        2 
   7    chr7_229435   Sample    C    G        0      0        2 
   7    chr7_250297     AAsi    G    A        0      0        2 
   7    chr7_250297     AKia    G    A        0      0        2 
   7    chr7_250297     AOna    G    A        0      0        2 
   7    chr7_250297     ASom    G    A        0      0        2 
   7    chr7_250297     HCab    G    A        1      2        2 
   7    chr7_250297     HPrz    G    A        1      2        2 
   7    chr7_250297     ZBoe    G    A        0      0        2 
   7    chr7_250297     ZGre    G    A        0      0        2 
   7    chr7_250297     ZHar    G    A        0      0        2 
   7    chr7_250297   Sample    G    A        0      0        2 
   7    chr7_251317     AAsi    T    C        0      0        2 
   7    chr7_251317     AKia    T    C        0      0        2 
   7    chr7_251317     AOna    T    C        0      0        2 
   7    chr7_251317     ASom    T    C        0      0        2 
   7    chr7_251317     HCab    T    C        0      0        2 
   7    chr7_251317     HPrz    T    C        0      0        2 
   7    chr7_251317     ZBoe    T    C        0      0        2 
   7    chr7_251317     ZGre    T    C        0      0        2 
   7    chr7_251317     ZHar    T    C      0.5      1        2 
   7    chr7_251317   Sample    T    C        0      0        2 
   7    chr7_262725     AAsi    T    C        0      0        2 
   7    chr7_262725     AKia    T    C        0      0        2 
   7    chr7_262725     AOna    T    C        0      0        2 
   7    chr7_262725     ASom    T    C        0      0        2 
   7    chr7_262725     HCab    T    C        1      2        2 
   7    chr7_262725     HPrz    T    C        1      2        2 
   7    chr7_262725     ZBoe    T    C        0      0        2 
   7    chr7_262725     ZGre    T    C        0      0        2 
   7    chr7_262725     ZHar    T    C        0      0        2 
   7    chr7_262725   Sample    T    C        0      0        2 
   7    chr7_264391     AAsi    A    G        0      0        2 
   7    chr7_264391     AKia    A    G        0      0        2 
   7    chr7_264391     AOna    A    G        0      0        2 
   7    chr7_264391     ASom    A    G        0      0        2 
   7    chr7_264391     HCab    A    G        0      0        2 
   7    chr7_264391     HPrz    A    G        0      0        2 
   7    chr7_264391     ZBoe    A    G        0      0        2 
   7    chr7_264391     ZGre    A    G        1      2        2 
   7    chr7_264391     ZHar    A    G        0      0        2 
   7    chr7_264391   Sample    A    G        0      0        2 
   7    chr7_264474     AAsi    T    C        0      0        2 
   7    chr7_264474     AKia    T    C        0      0        2 
   7    chr7_264474     AOna    T    C        0      0        2 
   7    chr7_264474     ASom    T    C        1      2        2 
   7    chr7_264474     HCab    T    C        0      0        2 
   7    chr7_264474     HPrz    T    C        0      0        2 
   7    chr7_264474     ZBoe    T    C        0      0        2 
   7    chr7_264474     ZGre    T    C        0      0        2 
   7    chr7_264474     ZHar    T    C        0      0        2 
   7    chr7_264474   Sample    T    C        0      0        2 
   7    chr7_264482     AAsi    C    G        0      0        2 
   7    chr7_264482     AKia    C    G        0      0        2 
   7    chr7_264482     AOna    C    G        0      0        2 
   7    chr7_264482     ASom    C    G        0      0        2 
   7    chr7_264482     HCab    C    G        1      2        2 
   7    chr7_264482     HPrz    C    G        1      2        2 
   7    chr7_264482     ZBoe    C    G        0      0        2 
   7    chr7_264482     ZGre    C    G        0      0        2 
   7    chr7_264482     ZHar    C    G        0      0        2 
   7    chr7_264482   Sample    C    G        0      0        2 
   7    chr7_265720     AAsi    A    C        0      0        2 
   7    chr7_265720     AKia    A    C        1      2        2 
   7    chr7_265720     AOna    A    C        0      0        2 
   7    chr7_265720     ASom    A    C        0      0        2 
   7    chr7_265720     HCab    A    C        0      0        2 
   7    chr7_265720     HPrz    A    C        0      0        2 
   7    chr7_265720     ZBoe    A    C        0      0        2 
   7    chr7_265720     ZGre    A    C        0      0        2 
   7    chr7_265720     ZHar    A    C        0      0        2 
   7    chr7_265720   Sample    A    C        0      0        2 
   7    chr7_272112     AAsi    C    G        0      0        2 
   7    chr7_272112     AKia    C    G        0      0        2 
   7    chr7_272112     AOna    C    G        1      2        2 
   7    chr7_272112     ASom    C    G        0      0        2 
   7    chr7_272112     HCab    C    G        0      0        2 
   7    chr7_272112     HPrz    C    G        0      0        2 
   7    chr7_272112     ZBoe    C    G        0      0        2 
   7    chr7_272112     ZGre    C    G        0      0        2 
   7    chr7_272112     ZHar    C    G        0      0        2 
   7    chr7_272112   Sample    C    G        0      0        2 
   7    chr7_273419     AAsi    T    C        0      0        2 
   7    chr7_273419     AKia    T    C        0      0        2 
   7    chr7_273419     AOna    T    C        0      0        2 
   7    chr7_273419     ASom    T    C        0      0        2 
   7    chr7_273419     HCab    T    C        1      2        2 
   7    chr7_273419     HPrz    T    C        1      2        2 
   7    chr7_273419     ZBoe    T    C        0      0        2 
   7    chr7_273419     ZGre    T    C        0      0        2 
   7    chr7_273419     ZHar    T    C        0      0        2 
   7    chr7_273419   Sample    T    C        0      0        2 
   7    chr7_274217     AAsi    C    A        0      0        2 
   7    chr7_274217     AKia    C    A        1      2        2 
   7    chr7_274217     AOna    C    A        0      0        2 
   7    chr7_274217     ASom    C    A        0      0        2 
   7    chr7_274217     HCab    C    A        0      0        2 
   7    chr7_274217     HPrz    C    A        0      0        2 
   7    chr7_274217     ZBoe    C    A        0      0        2 
   7    chr7_274217     ZGre    C    A        0      0        2 
   7    chr7_274217     ZHar    C    A        0      0        2 
   7    chr7_274217   Sample    C    A        0      0        2 
   7    chr7_279121     AAsi    A    G        0      0        2 
   7    chr7_279121     AKia    A    G        0      0        2 
   7    chr7_279121     AOna    A    G        0      0        2 
   7    chr7_279121     ASom    A    G        0      0        2 
   7    chr7_279121     HCab    A    G        0      0        2 
   7    chr7_279121     HPrz    A    G        0      0        2 
   7    chr7_279121     ZBoe    A    G        0      0        2 
   7    chr7_279121     ZGre    A    G        1      2        2 
   7    chr7_279121     ZHar    A    G        0      0        2 
   7    chr7_279121   Sample    A    G        0      0        2 
   7    chr7_342451     AAsi    C    T        0      0        2 
   7    chr7_342451     AKia    C    T        0      0        2 
   7    chr7_342451     AOna    C    T        0      0        2 
   7    chr7_342451     ASom    C    T        0      0        2 
   7    chr7_342451     HCab    C    T        1      2        2 
   7    chr7_342451     HPrz    C    T        1      2        2 
   7    chr7_342451     ZBoe    C    T        0      0        2 
   7    chr7_342451     ZGre    C    T        0      0        2 
   7    chr7_342451     ZHar    C    T        0      0        2 
   7    chr7_342451   Sample    C    T        0      0        2 
   7    chr7_356001     AAsi    A    G        0      0        2 
   7    chr7_356001     AKia    A    G        0      0        2 
   7    chr7_356001     AOna    A    G        0      0        2 
   7    chr7_356001     ASom    A    G        0      0        2 
   7    chr7_356001     HCab    A    G        1      2        2 
   7    chr7_356001     HPrz    A    G      0.5      1        2 
   7    chr7_356001     ZBoe    A    G        0      0        2 
   7    chr7_356001     ZGre    A    G        0      0        2 
   7    chr7_356001     ZHar    A    G        0      0        2 
   7    chr7_356001   Sample    A    G        0      0        2 
   7    chr7_360061     AAsi    A    C        0      0        2 
   7    chr7_360061     AKia    A    C        0      0        2 
   7    chr7_360061     AOna    A    C      0.5      1        2 
   7    chr7_360061     ASom    A    C        0      0        2 
   7    chr7_360061     HCab    A    C        0      0        2 
   7    chr7_360061     HPrz    A    C        0      0        2 
   7    chr7_360061     ZBoe    A    C        0      0        2 
   7    chr7_360061     ZGre    A    C        0      0        2 
   7    chr7_360061     ZHar    A    C        0      0        2 
   7    chr7_360061   Sample    A    C        0      0        2 
   7    chr7_360179     AAsi    T    C        0      0        2 
   7    chr7_360179     AKia    T    C        0      0        2 
   7    chr7_360179     AOna    T    C        0      0        2 
   7    chr7_360179     ASom    T    C        0      0        2 
   7    chr7_360179     HCab    T    C        1      2        2 
   7    chr7_360179     HPrz    T    C        1      2        2 
   7    chr7_360179     ZBoe    T    C        0      0        2 
   7    chr7_360179     ZGre    T    C        0      0        2 
   7    chr7_360179     ZHar    T    C        0      0        2 
   7    chr7_360179   Sample    T    C        0      0        2 
   7    chr7_375667     AAsi    C    A        0      0        2 
   7    chr7_375667     AKia    C    A        0      0        2 
   7    chr7_375667     AOna    C    A      0.5      1        2 
   7    chr7_375667     ASom    C    A        0      0        2 
   7    chr7_375667     HCab    C    A        0      0        2 
   7    chr7_375667     HPrz    C    A        0      0        2 
   7    chr7_375667     ZBoe    C    A        0      0        2 
   7    chr7_375667     ZGre    C    A        0      0        2 
   7    chr7_375667     ZHar    C    A        0      0        2 
   7    chr7_375667   Sample    C    A        0      0        2 
   7    chr7_381332     AAsi    G    A        0      0        2 
   7    chr7_381332     AKia    G    A        0      0        2 
   7    chr7_381332     AOna    G    A        0      0        2 
   7    chr7_381332     ASom    G    A        0      0        2 
   7    chr7_381332     HCab    G    A        1      2        2 
   7    chr7_381332     HPrz    G    A        1      2        2 
   7    chr7_381332     ZBoe    G    A        0      0        2 
   7    chr7_381332     ZGre    G    A        0      0        2 
   7    chr7_381332     ZHar    G    A        0      0        2 
   7    chr7_381332   Sample    G    A        0      0        2 
   7    chr7_383941     AAsi    A    G        0      0        2 
   7    chr7_383941     AKia    A    G        0      0        2 
   7    chr7_383941     AOna    A    G        0      0        2 
   7    chr7_383941     ASom    A    G        0      0        2 
   7    chr7_383941     HCab    A    G        1      2        2 
   7    chr7_383941     HPrz    A    G        1      2        2 
   7    chr7_383941     ZBoe    A    G        0      0        2 
   7    chr7_383941     ZGre    A    G        0      0        2 
   7    chr7_383941     ZHar    A    G        0      0        2 
   7    chr7_383941   Sample    A    G        1      2        2 
   7    chr7_384260     AAsi    T    G        1      2        2 
   7    chr7_384260     AKia    T    G        0      0        2 
   7    chr7_384260     AOna    T    G        0      0        2 
   7    chr7_384260     ASom    T    G        1      2        2 
   7    chr7_384260     HCab    T    G        0      0        2 
   7    chr7_384260     HPrz    T    G        0      0        2 
   7    chr7_384260     ZBoe    T    G        0      0        2 
   7    chr7_384260     ZGre    T    G        0      0        2 
   7    chr7_384260     ZHar    T    G        0      0        2 
   7    chr7_384260   Sample    T    G        1      2        2 
   7    chr7_389245     AAsi    T    C        0      0        2 
   7    chr7_389245     AKia    T    C        0      0        2 
   7    chr7_389245     AOna    T    C        0      0        2 
   7    chr7_389245     ASom    T    C        0      0        2 
   7    chr7_389245     HCab    T    C        0      0        2 
   7    chr7_389245     HPrz    T    C        0      0        2 
   7    chr7_389245     ZBoe    T    C        0      0        2 
   7    chr7_389245     ZGre    T    C        0      0        2 
   7    chr7_389245     ZHar    T    C        1      2        2 
   7    chr7_389245   Sample    T    C        0      0        2 
   7    chr7_393810     AAsi    A    G        0      0        2 
   7    chr7_393810     AKia    A    G        0      0        2 
   7    chr7_393810     AOna    A    G      0.5      1        2 
   7    chr7_393810     ASom    A    G        0      0        2 
   7    chr7_393810     HCab    A    G        0      0        2 
   7    chr7_393810     HPrz    A    G        0      0        2 
   7    chr7_393810     ZBoe    A    G        0      0        2 
   7    chr7_393810     ZGre    A    G        0      0        2 
   7    chr7_393810     ZHar    A    G        0      0        2 
   7    chr7_393810   Sample    A    G        0      0        2 
   7    chr7_394436     AAsi    T    C        0      0        2 
   7    chr7_394436     AKia    T    C        0      0        2 
   7    chr7_394436     AOna    T    C      0.5      1        2 
   7    chr7_394436     ASom    T    C        0      0        2 
   7    chr7_394436     HCab    T    C        0      0        2 
   7    chr7_394436     HPrz    T    C        0      0        2 
   7    chr7_394436     ZBoe    T    C        0      0        2 
   7    chr7_394436     ZGre    T    C        0      0        2 
   7    chr7_394436     ZHar    T    C        0      0        2 
   7    chr7_394436   Sample    T    C        0      0        2 
   7    chr7_402988     AAsi    C    T        0      0        2 
   7    chr7_402988     AKia    C    T        0      0        2 
   7    chr7_402988     AOna    C    T        0      0        2 
   7    chr7_402988     ASom    C    T        1      2        2 
   7    chr7_402988     HCab    C    T        0      0        2 
   7    chr7_402988     HPrz    C    T        0      0        2 
   7    chr7_402988     ZBoe    C    T        0      0        2 
   7    chr7_402988     ZGre    C    T        0      0        2 
   7    chr7_402988     ZHar    C    T        0      0        2 
   7    chr7_402988   Sample    C    T        0      0        2 
   7    chr7_405439     AAsi    T    C        0      0        2 
   7    chr7_405439     AKia    T    C        0      0        2 
   7    chr7_405439     AOna    T    C      0.5      1        2 
   7    chr7_405439     ASom    T    C        0      0        2 
   7    chr7_405439     HCab    T    C        0      0        2 
   7    chr7_405439     HPrz    T    C        0      0        2 
   7    chr7_405439     ZBoe    T    C        0      0        2 
   7    chr7_405439     ZGre    T    C        0      0        2 
   7    chr7_405439     ZHar    T    C        0      0        2 
   7    chr7_405439   Sample    T    C        0      0        2 
   7    chr7_418452     AAsi    G    C        0      0        2 
   7    chr7_418452     AKia    G    C        1      2        2 
   7    chr7_418452     AOna    G    C        1      2        2 
   7    chr7_418452     ASom    G    C        0      0        2 
   7    chr7_418452     HCab    G    C        0      0        2 
   7    chr7_418452     HPrz    G    C        0      0        2 
   7    chr7_418452     ZBoe    G    C        0      0        2 
   7    chr7_418452     ZGre    G    C        0      0        2 
   7    chr7_418452     ZHar    G    C        0      0        2 
   7    chr7_418452   Sample    G    C        0      0        2 
   7    chr7_419796     AAsi    A    G        0      0        2 
   7    chr7_419796     AKia    A    G        0      0        2 
   7    chr7_419796     AOna    A    G        0      0        2 
   7    chr7_419796     ASom    A    G        0      0        2 
   7    chr7_419796     HCab    A    G        0      0        2 
   7    chr7_419796     HPrz    A    G        0      0        2 
   7    chr7_419796     ZBoe    A    G        0      0        2 
   7    chr7_419796     ZGre    A    G        1      2        2 
   7    chr7_419796     ZHar    A    G        0      0        2 
   7    chr7_419796   Sample    A    G        0      0        2 
   7    chr7_420541     AAsi    T    C        0      0        2 
   7    chr7_420541     AKia    T    C        1      2        2 
   7    chr7_420541     AOna    T    C        1      2        2 
   7    chr7_420541     ASom    T    C        0      0        2 
   7    chr7_420541     HCab    T    C        0      0        2 
   7    chr7_420541     HPrz    T    C        0      0        2 
   7    chr7_420541     ZBoe    T    C        0      0        2 
   7    chr7_420541     ZGre    T    C        0      0        2 
   7    chr7_420541     ZHar    T    C        0      0        2 
   7    chr7_420541   Sample    T    C        0      0        2 
   7    chr7_423960     AAsi    A    G        1      2        2 
   7    chr7_423960     AKia    A    G        1      2        2 
   7    chr7_423960     AOna    A    G        1      2        2 
   7    chr7_423960     ASom    A    G        1      2        2 
   7    chr7_423960     HCab    A    G        0      0        2 
   7    chr7_423960     HPrz    A    G        0      0        2 
   7    chr7_423960     ZBoe    A    G        0      0        2 
   7    chr7_423960     ZGre    A    G        0      0        2 
   7    chr7_423960     ZHar    A    G        0      0        2 
   7    chr7_423960   Sample    A    G        1      2        2 
   7    chr7_424894     AAsi    T    A        0      0        2 
   7    chr7_424894     AKia    T    A        0      0        2 
   7    chr7_424894     AOna    T    A        0      0        2 
   7    chr7_424894     ASom    T    A      0.5      1        2 
   7    chr7_424894     HCab    T    A        0      0        2 
   7    chr7_424894     HPrz    T    A        0      0        2 
   7    chr7_424894     ZBoe    T    A        0      0        2 
   7    chr7_424894     ZGre    T    A        0      0        2 
   7    chr7_424894     ZHar    T    A        0      0        2 
   7    chr7_424894   Sample    T    A        0      0        2 
   7    chr7_427419     AAsi    A    G        0      0        2 
   7    chr7_427419     AKia    A    G        0      0        2 
   7    chr7_427419     AOna    A    G        0      0        2 
   7    chr7_427419     ASom    A    G      0.5      1        2 
   7    chr7_427419     HCab    A    G        1      2        2 
   7    chr7_427419     HPrz    A    G        1      2        2 
   7    chr7_427419     ZBoe    A    G        0      0        2 
   7    chr7_427419     ZGre    A    G        0      0        2 
   7    chr7_427419     ZHar    A    G        0      0        2 
   7    chr7_427419   Sample    A    G        0      0        2 
   7    chr7_433880     AAsi    T    C        0      0        2 
   7    chr7_433880     AKia    T    C        0      0        2 
   7    chr7_433880     AOna    T    C        0      0        2 
   7    chr7_433880     ASom    T    C        0      0        2 
   7    chr7_433880     HCab    T    C        0      0        2 
   7    chr7_433880     HPrz    T    C        0      0        2 
   7    chr7_433880     ZBoe    T    C      0.5      1        2 
   7    chr7_433880     ZGre    T    C        0      0        2 
   7    chr7_433880     ZHar    T    C        0      0        2 
   7    chr7_433880   Sample    T    C        0      0        2 
   7    chr7_437730     AAsi    G    A        0      0        2 
   7    chr7_437730     AKia    G    A        0      0        2 
   7    chr7_437730     AOna    G    A        0      0        2 
   7    chr7_437730     ASom    G    A        0      0        2 
   7    chr7_437730     HCab    G    A        1      2        2 
   7    chr7_437730     HPrz    G    A        1      2        2 
   7    chr7_437730     ZBoe    G    A        0      0        2 
   7    chr7_437730     ZGre    G    A        0      0        2 
   7    chr7_437730     ZHar    G    A        0      0        2 
   7    chr7_437730   Sample    G    A        0      0        2 
   7    chr7_440304     AAsi    C    G        0      0        2 
   7    chr7_440304     AKia    C    G        0      0        2 
   7    chr7_440304     AOna    C    G        0      0        2 
   7    chr7_440304     ASom    C    G        0      0        2 
   7    chr7_440304     HCab    C    G        0      0        2 
   7    chr7_440304     HPrz    C    G        0      0        2 
   7    chr7_440304     ZBoe    C    G      0.5      1        2 
   7    chr7_440304     ZGre    C    G        0      0        2 
   7    chr7_440304     ZHar    C    G        0      0        2 
   7    chr7_440304   Sample    C    G        0      0        2 
   7    chr7_440437     AAsi    G    C        0      0        2 
   7    chr7_440437     AKia    G    C        0      0        2 
   7    chr7_440437     AOna    G    C        0      0        2 
   7    chr7_440437     ASom    G    C        0      0        2 
   7    chr7_440437     HCab    G    C        0      0        2 
   7    chr7_440437     HPrz    G    C        0      0        2 
   7    chr7_440437     ZBoe    G    C      0.5      1        2 
   7    chr7_440437     ZGre    G    C        0      0        2 
   7    chr7_440437     ZHar    G    C        0      0        2 
   7    chr7_440437   Sample    G    C        0      0        2 
   7    chr7_443165     AAsi    T    C        0      0        2 
   7    chr7_443165     AKia    T    C        0      0        2 
   7    chr7_443165     AOna    T    C        0      0        2 
   7    chr7_443165     ASom    T    C        0      0        2 
   7    chr7_443165     HCab    T    C        0      0        2 
   7    chr7_443165     HPrz    T    C        0      0        2 
   7    chr7_443165     ZBoe    T    C      0.5      1        2 
   7    chr7_443165     ZGre    T    C        0      0        2 
   7    chr7_443165     ZHar    T    C        0      0        2 
   7    chr7_443165   Sample    T    C        0      0        2 
   7    chr7_444161     AAsi    G    C        0      0        2 
   7    chr7_444161     AKia    G    C        0      0        2 
   7    chr7_444161     AOna    G    C        0      0        2 
   7    chr7_444161     ASom    G    C        0      0        2 
   7    chr7_444161     HCab    G    C        0      0        2 
   7    chr7_444161     HPrz    G    C        0      0        2 
   7    chr7_444161     ZBoe    G    C      0.5      1        2 
   7    chr7_444161     ZGre    G    C        0      0        2 
   7    chr7_444161     ZHar    G    C        0      0        2 
   7    chr7_444161   Sample    G    C        0      0        2 
   7    chr7_482646     AAsi    T    C        0      0        2 
   7    chr7_482646     AKia    T    C        0      0        2 
   7    chr7_482646     AOna    T    C        0      0        2 
   7    chr7_482646     ASom    T    C        0      0        2 
   7    chr7_482646     HCab    T    C        0      0        2 
   7    chr7_482646     HPrz    T    C        0      0        2 
   7    chr7_482646     ZBoe    T    C        0      0        2 
   7    chr7_482646     ZGre    T    C        1      2        2 
   7    chr7_482646     ZHar    T    C        0      0        2 
   7    chr7_482646   Sample    T    C        0      0        2 
   7    chr7_482923     AAsi    T    C        0      0        2 
   7    chr7_482923     AKia    T    C        0      0        2 
   7    chr7_482923     AOna    T    C        0      0        2 
   7    chr7_482923     ASom    T    C        1      2        2 
   7    chr7_482923     HCab    T    C        0      0        2 
   7    chr7_482923     HPrz    T    C        0      0        2 
   7    chr7_482923     ZBoe    T    C        0      0        2 
   7    chr7_482923     ZGre    T    C        0      0        2 
   7    chr7_482923     ZHar    T    C        0      0        2 
   7    chr7_482923   Sample    T    C        0      0        2 
   7    chr7_511987     AAsi    T    C        0      0        2 
   7    chr7_511987     AKia    T    C        0      0        2 
   7    chr7_511987     AOna    T    C        0      0        2 
   7    chr7_511987     ASom    T    C        0      0        2 
   7    chr7_511987     HCab    T    C        0      0        2 
   7    chr7_511987     HPrz    T    C        0      0        2 
   7    chr7_511987     ZBoe    T    C        0      0        2 
   7    chr7_511987     ZGre    T    C        1      2        2 
   7    chr7_511987     ZHar    T    C        0      0        2 
   7    chr7_511987   Sample    T    C        0      0        2 
   7    chr7_512121     AAsi    A    G        0      0        2 
   7    chr7_512121     AKia    A    G        0      0        2 
   7    chr7_512121     AOna    A    G        0      0        2 
   7    chr7_512121     ASom    A    G        0      0        2 
   7    chr7_512121     HCab    A    G        0      0        2 
   7    chr7_512121     HPrz    A    G        0      0        2 
   7    chr7_512121     ZBoe    A    G        1      2        2 
   7    chr7_512121     ZGre    A    G        0      0        2 
   7    chr7_512121     ZHar    A    G        0      0        2 
   7    chr7_512121   Sample    A    G        0      0        2 
   7    chr7_512155     AAsi    G    T        0      0        2 
   7    chr7_512155     AKia    G    T        0      0        2 
   7    chr7_512155     AOna    G    T        1      2        2 
   7    chr7_512155     ASom    G    T        0      0        2 
   7    chr7_512155     HCab    G    T        0      0        2 
   7    chr7_512155     HPrz    G    T        0      0        2 
   7    chr7_512155     ZBoe    G    T        0      0        2 
   7    chr7_512155     ZGre    G    T        0      0        2 
   7    chr7_512155     ZHar    G    T        0      0        2 
   7    chr7_512155   Sample    G    T        0      0        2 
   7    chr7_519830     AAsi    C    T        0      0        2 
   7    chr7_519830     AKia    C    T        0      0        2 
   7    chr7_519830     AOna    C    T        0      0        2 
   7    chr7_519830     ASom    C    T        0      0        2 
   7    chr7_519830     HCab    C    T        1      2        2 
   7    chr7_519830     HPrz    C    T        1      2        2 
   7    chr7_519830     ZBoe    C    T        0      0        2 
   7    chr7_519830     ZGre    C    T        0      0        2 
   7    chr7_519830     ZHar    C    T        0      0        2 
   7    chr7_519830   Sample    C    T        0      0        2 
   7    chr7_520729     AAsi    C    T        0      0        2 
   7    chr7_520729     AKia    C    T        0      0        2 
   7    chr7_520729     AOna    C    T        0      0        2 
   7    chr7_520729     ASom    C    T        0      0        2 
   7    chr7_520729     HCab    C    T        0      0        2 
   7    chr7_520729     HPrz    C    T        1      2        2 
   7    chr7_520729     ZBoe    C    T        0      0        2 
   7    chr7_520729     ZGre    C    T        0      0        2 
   7    chr7_520729     ZHar    C    T        0      0        2 
   7    chr7_520729   Sample    C    T        0      0        2 
   7    chr7_521763     AAsi    T    C        0      0        2 
   7    chr7_521763     AKia    T    C        0      0        2 
   7    chr7_521763     AOna    T    C        0      0        2 
   7    chr7_521763     ASom    T    C        0      0        2 
   7    chr7_521763     HCab    T    C        1      2        2 
   7    chr7_521763     HPrz    T    C        1      2        2 
   7    chr7_521763     ZBoe    T    C        0      0        2 
   7    chr7_521763     ZGre    T    C        0      0        2 
   7    chr7_521763     ZHar    T    C        0      0        2 
   7    chr7_521763   Sample    T    C        0      0        2 
   7    chr7_537268     AAsi    A    G        0      0        2 
   7    chr7_537268     AKia    A    G        0      0        2 
   7    chr7_537268     AOna    A    G      0.5      1        2 
   7    chr7_537268     ASom    A    G        0      0        2 
   7    chr7_537268     HCab    A    G        0      0        2 
   7    chr7_537268     HPrz    A    G        0      0        2 
   7    chr7_537268     ZBoe    A    G        0      0        2 
   7    chr7_537268     ZGre    A    G        0      0        2 
   7    chr7_537268     ZHar    A    G        0      0        2 
   7    chr7_537268   Sample    A    G        0      0        2 
   7    chr7_548395     AAsi    C    G        0      0        2 
   7    chr7_548395     AKia    C    G        0      0        2 
   7    chr7_548395     AOna    C    G        0      0        2 
   7    chr7_548395     ASom    C    G        0      0        2 
   7    chr7_548395     HCab    C    G        1      2        2 
   7    chr7_548395     HPrz    C    G        1      2        2 
   7    chr7_548395     ZBoe    C    G        0      0        2 
   7    chr7_548395     ZGre    C    G        0      0        2 
   7    chr7_548395     ZHar    C    G        0      0        2 
   7    chr7_548395   Sample    C    G        0      0        2 
   7    chr7_548724     AAsi    C    G        0      0        2 
   7    chr7_548724     AKia    C    G        0      0        2 
   7    chr7_548724     AOna    C    G        0      0        2 
   7    chr7_548724     ASom    C    G        0      0        2 
   7    chr7_548724     HCab    C    G        1      2        2 
   7    chr7_548724     HPrz    C    G        1      2        2 
   7    chr7_548724     ZBoe    C    G        0      0        2 
   7    chr7_548724     ZGre    C    G        0      0        2 
   7    chr7_548724     ZHar    C    G        0      0        2 
   7    chr7_548724   Sample    C    G        0      0        2 
   7    chr7_551792     AAsi    T    G        0      0        2 
   7    chr7_551792     AKia    T    G        0      0        2 
   7    chr7_551792     AOna    T    G        0      0        2 
   7    chr7_551792     ASom    T    G        0      0        2 
   7    chr7_551792     HCab    T    G        1      2        2 
   7    chr7_551792     HPrz    T    G        0      0        2 
   7    chr7_551792     ZBoe    T    G        0      0        2 
   7    chr7_551792     ZGre    T    G        0      0        2 
   7    chr7_551792     ZHar    T    G        0      0        2 
   7    chr7_551792   Sample    T    G        0      0        2 
   7    chr7_563388     AAsi    C    G        0      0        2 
   7    chr7_563388     AKia    C    G        0      0        2 
   7    chr7_563388     AOna    C    G        0      0        2 
   7    chr7_563388     ASom    C    G        0      0        2 
   7    chr7_563388     HCab    C    G        0      0        2 
   7    chr7_563388     HPrz    C    G        0      0        2 
   7    chr7_563388     ZBoe    C    G        0      0        2 
   7    chr7_563388     ZGre    C    G        1      2        2 
   7    chr7_563388     ZHar    C    G        0      0        2 
   7    chr7_563388   Sample    C    G        0      0        2 
   7    chr7_564375     AAsi    C    G        0      0        2 
   7    chr7_564375     AKia    C    G        0      0        2 
   7    chr7_564375     AOna    C    G        0      0        2 
   7    chr7_564375     ASom    C    G        0      0        2 
   7    chr7_564375     HCab    C    G        1      2        2 
   7    chr7_564375     HPrz    C    G        1      2        2 
   7    chr7_564375     ZBoe    C    G        0      0        2 
   7    chr7_564375     ZGre    C    G        0      0        2 
   7    chr7_564375     ZHar    C    G        0      0        2 
   7    chr7_564375   Sample    C    G        0      0        2 
   7    chr7_570390     AAsi    T    C        0      0        2 
   7    chr7_570390     AKia    T    C        0      0        2 
   7    chr7_570390     AOna    T    C        0      0        2 
   7    chr7_570390     ASom    T    C        0      0        2 
   7    chr7_570390     HCab    T    C        0      0        2 
   7    chr7_570390     HPrz    T    C        0      0        2 
   7    chr7_570390     ZBoe    T    C        0      0        2 
   7    chr7_570390     ZGre    T    C        0      0        2 
   7    chr7_570390     ZHar    T    C        1      2        2 
   7    chr7_570390   Sample    T    C        0      0        2 
   7    chr7_577467     AAsi    A    G        0      0        2 
   7    chr7_577467     AKia    A    G        0      0        2 
   7    chr7_577467     AOna    A    G      0.5      1        2 
   7    chr7_577467     ASom    A    G        0      0        2 
   7    chr7_577467     HCab    A    G        0      0        2 
   7    chr7_577467     HPrz    A    G        0      0        2 
   7    chr7_577467     ZBoe    A    G        0      0        2 
   7    chr7_577467     ZGre    A    G        0      0        2 
   7    chr7_577467     ZHar    A    G        0      0        2 
   7    chr7_577467   Sample    A    G        0      0        2 
   7    chr7_577702     AAsi    T    C        0      0        2 
   7    chr7_577702     AKia    T    C        0      0        2 
   7    chr7_577702     AOna    T    C        1      2        2 
   7    chr7_577702     ASom    T    C        0      0        2 
   7    chr7_577702     HCab    T    C        0      0        2 
   7    chr7_577702     HPrz    T    C        0      0        2 
   7    chr7_577702     ZBoe    T    C        0      0        2 
   7    chr7_577702     ZGre    T    C        0      0        2 
   7    chr7_577702     ZHar    T    C        0      0        2 
   7    chr7_577702   Sample    T    C        0      0        2 
   7    chr7_583781     AAsi    T    C        0      0        2 
   7    chr7_583781     AKia    T    C        0      0        2 
   7    chr7_583781     AOna    T    C        0      0        2 
   7    chr7_583781     ASom    T    C        0      0        2 
   7    chr7_583781     HCab    T    C        1      2        2 
   7    chr7_583781     HPrz    T    C        0      0        2 
   7    chr7_583781     ZBoe    T    C        0      0        2 
   7    chr7_583781     ZGre    T    C        0      0        2 
   7    chr7_583781     ZHar    T    C        0      0        2 
   7    chr7_583781   Sample    T    C        0      0        2 
   7    chr7_585110     AAsi    A    G        0      0        2 
   7    chr7_585110     AKia    A    G        0      0        2 
   7    chr7_585110     AOna    A    G        0      0        2 
   7    chr7_585110     ASom    A    G        0      0        2 
   7    chr7_585110     HCab    A    G        1      2        2 
   7    chr7_585110     HPrz    A    G        1      2        2 
   7    chr7_585110     ZBoe    A    G        0      0        2 
   7    chr7_585110     ZGre    A    G        0      0        2 
   7    chr7_585110     ZHar    A    G        0      0        2 
   7    chr7_585110   Sample    A    G        0      0        2 
   7    chr7_585941     AAsi    A    G        0      0        2 
   7    chr7_585941     AKia    A    G        0      0        2 
   7    chr7_585941     AOna    A    G        0      0        2 
   7    chr7_585941     ASom    A    G        0      0        2 
   7    chr7_585941     HCab    A    G        0      0        2 
   7    chr7_585941     HPrz    A    G        0      0        2 
   7    chr7_585941     ZBoe    A    G      0.5      1        2 
   7    chr7_585941     ZGre    A    G        0      0        2 
   7    chr7_585941     ZHar    A    G        0      0        2 
   7    chr7_585941   Sample    A    G        0      0        2 
   7    chr7_594125     AAsi    T    C        0      0        2 
   7    chr7_594125     AKia    T    C        0      0        2 
   7    chr7_594125     AOna    T    C        0      0        2 
   7    chr7_594125     ASom    T    C        0      0        2 
   7    chr7_594125     HCab    T    C        0      0        2 
   7    chr7_594125     HPrz    T    C        0      0        2 
   7    chr7_594125     ZBoe    T    C        0      0        2 
   7    chr7_594125     ZGre    T    C        1      2        2 
   7    chr7_594125     ZHar    T    C        0      0        2 
   7    chr7_594125   Sample    T    C        0      0        2 
   7    chr7_604433     AAsi    A    G        0      0        2 
   7    chr7_604433     AKia    A    G        1      2        2 
   7    chr7_604433     AOna    A    G        0      0        2 
   7    chr7_604433     ASom    A    G        0      0        2 
   7    chr7_604433     HCab    A    G        0      0        2 
   7    chr7_604433     HPrz    A    G        0      0        2 
   7    chr7_604433     ZBoe    A    G        0      0        2 
   7    chr7_604433     ZGre    A    G        0      0        2 
   7    chr7_604433     ZHar    A    G        0      0        2 
   7    chr7_604433   Sample    A    G        0      0        2 
   7    chr7_610707     AAsi    A    T        0      0        2 
   7    chr7_610707     AKia    A    T        0      0        2 
   7    chr7_610707     AOna    A    T        0      0        2 
   7    chr7_610707     ASom    A    T        0      0        2 
   7    chr7_610707     HCab    A    T        0      0        2 
   7    chr7_610707     HPrz    A    T      0.5      1        2 
   7    chr7_610707     ZBoe    A    T        0      0        2 
   7    chr7_610707     ZGre    A    T        0      0        2 
   7    chr7_610707     ZHar    A    T        0      0        2 
   7    chr7_610707   Sample    A    T        0      0        2 
   7    chr7_631914     AAsi    T    C        0      0        2 
   7    chr7_631914     AKia    T    C        0      0        2 
   7    chr7_631914     AOna    T    C        0      0        2 
   7    chr7_631914     ASom    T    C        0      0        2 
   7    chr7_631914     HCab    T    C        0      0        2 
   7    chr7_631914     HPrz    T    C        0      0        2 
   7    chr7_631914     ZBoe    T    C        0      0        2 
   7    chr7_631914     ZGre    T    C        0      0        2 
   7    chr7_631914     ZHar    T    C        1      2        2 
   7    chr7_631914   Sample    T    C        0      0        2 
   7    chr7_642920     AAsi    A    G        0      0        2 
   7    chr7_642920     AKia    A    G        0      0        2 
   7    chr7_642920     AOna    A    G      0.5      1        2 
   7    chr7_642920     ASom    A    G        0      0        2 
   7    chr7_642920     HCab    A    G        0      0        2 
   7    chr7_642920     HPrz    A    G        0      0        2 
   7    chr7_642920     ZBoe    A    G        0      0        2 
   7    chr7_642920     ZGre    A    G        0      0        2 
   7    chr7_642920     ZHar    A    G        0      0        2 
   7    chr7_642920   Sample    A    G        0      0        2 
   7    chr7_684120     AAsi    A    G      0.5      1        2 
   7    chr7_684120     AKia    A    G        0      0        2 
   7    chr7_684120     AOna    A    G        0      0        2 
   7    chr7_684120     ASom    A    G        0      0        2 
   7    chr7_684120     HCab    A    G        0      0        2 
   7    chr7_684120     HPrz    A    G        0      0        2 
   7    chr7_684120     ZBoe    A    G        0      0        2 
   7    chr7_684120     ZGre    A    G        0      0        2 
   7    chr7_684120     ZHar    A    G        0      0        2 
   7    chr7_684120   Sample    A    G        1      2        2 
   7    chr7_684253     AAsi    A    G        0      0        2 
   7    chr7_684253     AKia    A    G        0      0        2 
   7    chr7_684253     AOna    A    G        0      0        2 
   7    chr7_684253     ASom    A    G        0      0        2 
   7    chr7_684253     HCab    A    G        0      0        2 
   7    chr7_684253     HPrz    A    G        0      0        2 
   7    chr7_684253     ZBoe    A    G        0      0        2 
   7    chr7_684253     ZGre    A    G        1      2        2 
   7    chr7_684253     ZHar    A    G        0      0        2 
   7    chr7_684253   Sample    A    G        0      0        2 
   7    chr7_684621     AAsi    T    G        0      0        2 
   7    chr7_684621     AKia    T    G        0      0        2 
   7    chr7_684621     AOna    T    G      0.5      1        2 
   7    chr7_684621     ASom    T    G        0      0        2 
   7    chr7_684621     HCab    T    G        0      0        2 
   7    chr7_684621     HPrz    T    G        0      0        2 
   7    chr7_684621     ZBoe    T    G        0      0        2 
   7    chr7_684621     ZGre    T    G        0      0        2 
   7    chr7_684621     ZHar    T    G        0      0        2 
   7    chr7_684621   Sample    T    G        0      0        2 
   7    chr7_712741     AAsi    T    C        0      0        2 
   7    chr7_712741     AKia    T    C        0      0        2 
   7    chr7_712741     AOna    T    C        0      0        2 
   7    chr7_712741     ASom    T    C        0      0        2 
   7    chr7_712741     HCab    T    C        0      0        2 
   7    chr7_712741     HPrz    T    C        0      0        2 
   7    chr7_712741     ZBoe    T    C        0      0        2 
   7    chr7_712741     ZGre    T    C        0      0        2 
   7    chr7_712741     ZHar    T    C      0.5      1        2 
   7    chr7_712741   Sample    T    C        0      0        2 
   7    chr7_720497     AAsi    A    G        0      0        2 
   7    chr7_720497     AKia    A    G        0      0        2 
   7    chr7_720497     AOna    A    G        1      2        2 
   7    chr7_720497     ASom    A    G        0      0        2 
   7    chr7_720497     HCab    A    G        0      0        2 
   7    chr7_720497     HPrz    A    G        0      0        2 
   7    chr7_720497     ZBoe    A    G        0      0        2 
   7    chr7_720497     ZGre    A    G        0      0        2 
   7    chr7_720497     ZHar    A    G        0      0        2 
   7    chr7_720497   Sample    A    G        0      0        2 
   7    chr7_721782     AAsi    T    C        0      0        2 
   7    chr7_721782     AKia    T    C        0      0        2 
   7    chr7_721782     AOna    T    C        0      0        2 
   7    chr7_721782     ASom    T    C        0      0        2 
   7    chr7_721782     HCab    T    C        0      0        2 
   7    chr7_721782     HPrz    T    C        0      0        2 
   7    chr7_721782     ZBoe    T    C        1      2        2 
   7    chr7_721782     ZGre    T    C        1      2        2 
   7    chr7_721782     ZHar    T    C        0      0        2 
   7    chr7_721782   Sample    T    C        0      0        2 
   7    chr7_722951     AAsi    A    G        0      0        2 
   7    chr7_722951     AKia    A    G        0      0        2 
   7    chr7_722951     AOna    A    G        0      0        2 
   7    chr7_722951     ASom    A    G        1      2        2 
   7    chr7_722951     HCab    A    G        0      0        2 
   7    chr7_722951     HPrz    A    G        0      0        2 
   7    chr7_722951     ZBoe    A    G        0      0        2 
   7    chr7_722951     ZGre    A    G        0      0        2 
   7    chr7_722951     ZHar    A    G        0      0        2 
   7    chr7_722951   Sample    A    G        0      0        2 
   7    chr7_723077     AAsi    T    C        0      0        2 
   7    chr7_723077     AKia    T    C        0      0        2 
   7    chr7_723077     AOna    T    C      0.5      1        2 
   7    chr7_723077     ASom    T    C        0      0        2 
   7    chr7_723077     HCab    T    C        0      0        2 
   7    chr7_723077     HPrz    T    C        0      0        2 
   7    chr7_723077     ZBoe    T    C        0      0        2 
   7    chr7_723077     ZGre    T    C        0      0        2 
   7    chr7_723077     ZHar    T    C        0      0        2 
   7    chr7_723077   Sample    T    C        0      0        2 
   7    chr7_723442     AAsi    A    G        1      2        2 
   7    chr7_723442     AKia    A    G        0      0        2 
   7    chr7_723442     AOna    A    G        0      0        2 
   7    chr7_723442     ASom    A    G        0      0        2 
   7    chr7_723442     HCab    A    G        0      0        2 
   7    chr7_723442     HPrz    A    G        0      0        2 
   7    chr7_723442     ZBoe    A    G        0      0        2 
   7    chr7_723442     ZGre    A    G        0      0        2 
   7    chr7_723442     ZHar    A    G        0      0        2 
   7    chr7_723442   Sample    A    G        1      2        2 
   7    chr7_723575     AAsi    A    G        0      0        2 
   7    chr7_723575     AKia    A    G        1      2        2 
   7    chr7_723575     AOna    A    G        0      0        2 
   7    chr7_723575     ASom    A    G        0      0        2 
   7    chr7_723575     HCab    A    G        0      0        2 
   7    chr7_723575     HPrz    A    G        0      0        2 
   7    chr7_723575     ZBoe    A    G        0      0        2 
   7    chr7_723575     ZGre    A    G        0      0        2 
   7    chr7_723575     ZHar    A    G        0      0        2 
   7    chr7_723575   Sample    A    G        0      0        2 
   7    chr7_725918     AAsi    A    C        0      0        2 
   7    chr7_725918     AKia    A    C        0      0        2 
   7    chr7_725918     AOna    A    C        0      0        2 
   7    chr7_725918     ASom    A    C        0      0        2 
   7    chr7_725918     HCab    A    C        0      0        2 
   7    chr7_725918     HPrz    A    C        1      2        2 
   7    chr7_725918     ZBoe    A    C        0      0        2 
   7    chr7_725918     ZGre    A    C        0      0        2 
   7    chr7_725918     ZHar    A    C        0      0        2 
   7    chr7_725918   Sample    A    C        0      0        2 
   7    chr7_749343     AAsi    A    G        0      0        2 
   7    chr7_749343     AKia    A    G        0      0        2 
   7    chr7_749343     AOna    A    G        0      0        2 
   7    chr7_749343     ASom    A    G        0      0        2 
   7    chr7_749343     HCab    A    G        0      0        2 
   7    chr7_749343     HPrz    A    G        0      0        2 
   7    chr7_749343     ZBoe    A    G        0      0        2 
   7    chr7_749343     ZGre    A    G        0      0        2 
   7    chr7_749343     ZHar    A    G      0.5      1        2 
   7    chr7_749343   Sample    A    G        0      0        2 
   7    chr7_751757     AAsi    A    G        0      0        2 
   7    chr7_751757     AKia    A    G        0      0        2 
   7    chr7_751757     AOna    A    G        0      0        2 
   7    chr7_751757     ASom    A    G        0      0        2 
   7    chr7_751757     HCab    A    G        1      2        2 
   7    chr7_751757     HPrz    A    G        0      0        2 
   7    chr7_751757     ZBoe    A    G        0      0        2 
   7    chr7_751757     ZGre    A    G        1      2        2 
   7    chr7_751757     ZHar    A    G        0      0        2 
   7    chr7_751757   Sample    A    G        0      0        2 
   7    chr7_767148     AAsi    A    C        0      0        2 
   7    chr7_767148     AKia    A    C        0      0        2 
   7    chr7_767148     AOna    A    C        0      0        2 
   7    chr7_767148     ASom    A    C        0      0        2 
   7    chr7_767148     HCab    A    C        0      0        2 
   7    chr7_767148     HPrz    A    C        1      2        2 
   7    chr7_767148     ZBoe    A    C        0      0        2 
   7    chr7_767148     ZGre    A    C        0      0        2 
   7    chr7_767148     ZHar    A    C        0      0        2 
   7    chr7_767148   Sample    A    C        0      0        2 
   7    chr7_769271     AAsi    G    T        0      0        2 
   7    chr7_769271     AKia    G    T        0      0        2 
   7    chr7_769271     AOna    G    T        0      0        2 
   7    chr7_769271     ASom    G    T        0      0        2 
   7    chr7_769271     HCab    G    T        1      2        2 
   7    chr7_769271     HPrz    G    T        1      2        2 
   7    chr7_769271     ZBoe    G    T        0      0        2 
   7    chr7_769271     ZGre    G    T        0      0        2 
   7    chr7_769271     ZHar    G    T        0      0        2 
   7    chr7_769271   Sample    G    T        0      0        2 
   7    chr7_779264     AAsi    T    C        0      0        2 
   7    chr7_779264     AKia    T    C        0      0        2 
   7    chr7_779264     AOna    T    C        0      0        2 
   7    chr7_779264     ASom    T    C        0      0        2 
   7    chr7_779264     HCab    T    C        0      0        2 
   7    chr7_779264     HPrz    T    C        0      0        2 
   7    chr7_779264     ZBoe    T    C      0.5      1        2 
   7    chr7_779264     ZGre    T    C        0      0        2 
   7    chr7_779264     ZHar    T    C        0      0        2 
   7    chr7_779264   Sample    T    C        0      0        2 
   7    chr7_790959     AAsi    G    A        0      0        2 
   7    chr7_790959     AKia    G    A        0      0        2 
   7    chr7_790959     AOna    G    A        0      0        2 
   7    chr7_790959     ASom    G    A        0      0        2 
   7    chr7_790959     HCab    G    A        0      0        2 
   7    chr7_790959     HPrz    G    A        0      0        2 
   7    chr7_790959     ZBoe    G    A      0.5      1        2 
   7    chr7_790959     ZGre    G    A        0      0        2 
   7    chr7_790959     ZHar    G    A        0      0        2 
   7    chr7_790959   Sample    G    A        0      0        2 
   7    chr7_792685     AAsi    C    T        0      0        2 
   7    chr7_792685     AKia    C    T        0      0        2 
   7    chr7_792685     AOna    C    T        0      0        2 
   7    chr7_792685     ASom    C    T        0      0        2 
   7    chr7_792685     HCab    C    T        1      2        2 
   7    chr7_792685     HPrz    C    T        0      0        2 
   7    chr7_792685     ZBoe    C    T        0      0        2 
   7    chr7_792685     ZGre    C    T        0      0        2 
   7    chr7_792685     ZHar    C    T        0      0        2 
   7    chr7_792685   Sample    C    T        0      0        2 
   7    chr7_792989     AAsi    A    G        0      0        2 
   7    chr7_792989     AKia    A    G        0      0        2 
   7    chr7_792989     AOna    A    G        0      0        2 
   7    chr7_792989     ASom    A    G        0      0        2 
   7    chr7_792989     HCab    A    G        1      2        2 
   7    chr7_792989     HPrz    A    G        1      2        2 
   7    chr7_792989     ZBoe    A    G        0      0        2 
   7    chr7_792989     ZGre    A    G        0      0        2 
   7    chr7_792989     ZHar    A    G        0      0        2 
   7    chr7_792989   Sample    A    G        0      0        2 
   7    chr7_797705     AAsi    C    G        0      0        2 
   7    chr7_797705     AKia    C    G        0      0        2 
   7    chr7_797705     AOna    C    G        0      0        2 
   7    chr7_797705     ASom    C    G        0      0        2 
   7    chr7_797705     HCab    C    G        1      2        2 
   7    chr7_797705     HPrz    C    G        1      2        2 
   7    chr7_797705     ZBoe    C    G        0      0        2 
   7    chr7_797705     ZGre    C    G        0      0        2 
   7    chr7_797705     ZHar    C    G        0      0        2 
   7    chr7_797705   Sample    C    G        0      0        2 
   7    chr7_801506     AAsi    T    C        0      0        2 
   7    chr7_801506     AKia    T    C        0      0        2 
   7    chr7_801506     AOna    T    C      0.5      1        2 
   7    chr7_801506     ASom    T    C        0      0        2 
   7    chr7_801506     HCab    T    C        0      0        2 
   7    chr7_801506     HPrz    T    C        0      0        2 
   7    chr7_801506     ZBoe    T    C        0      0        2 
   7    chr7_801506     ZGre    T    C        0      0        2 
   7    chr7_801506     ZHar    T    C        0      0        2 
   7    chr7_801506   Sample    T    C        0      0        2 
   7    chr7_818316     AAsi    A    G        0      0        2 
   7    chr7_818316     AKia    A    G        0      0        2 
   7    chr7_818316     AOna    A    G        0      0        2 
   7    chr7_818316     ASom    A    G        1      2        2 
   7    chr7_818316     HCab    A    G        0      0        2 
   7    chr7_818316     HPrz    A    G        0      0        2 
   7    chr7_818316     ZBoe    A    G        0      0        2 
   7    chr7_818316     ZGre    A    G        0      0        2 
   7    chr7_818316     ZHar    A    G        0      0        2 
   7    chr7_818316   Sample    A    G        0      0        2 
   7    chr7_819142     AAsi    C    A      0.5      1        2 
   7    chr7_819142     AKia    C    A        0      0        2 
   7    chr7_819142     AOna    C    A        0      0        2 
   7    chr7_819142     ASom    C    A        0      0        2 
   7    chr7_819142     HCab    C    A        0      0        2 
   7    chr7_819142     HPrz    C    A        0      0        2 
   7    chr7_819142     ZBoe    C    A        0      0        2 
   7    chr7_819142     ZGre    C    A        0      0        2 
   7    chr7_819142     ZHar    C    A        0      0        2 
   7    chr7_819142   Sample    C    A        1      2        2 
   7    chr7_838526     AAsi    T    C        0      0        2 
   7    chr7_838526     AKia    T    C        0      0        2 
   7    chr7_838526     AOna    T    C        0      0        2 
   7    chr7_838526     ASom    T    C        0      0        2 
   7    chr7_838526     HCab    T    C        0      0        2 
   7    chr7_838526     HPrz    T    C        0      0        2 
   7    chr7_838526     ZBoe    T    C        0      0        2 
   7    chr7_838526     ZGre    T    C        0      0        2 
   7    chr7_838526     ZHar    T    C        1      2        2 
   7    chr7_838526   Sample    T    C        0      0        2 
   7    chr7_865786     AAsi    A    C        0      0        2 
   7    chr7_865786     AKia    A    C        0      0        2 
   7    chr7_865786     AOna    A    C        0      0        2 
   7    chr7_865786     ASom    A    C        0      0        2 
   7    chr7_865786     HCab    A    C        1      2        2 
   7    chr7_865786     HPrz    A    C        0      0        2 
   7    chr7_865786     ZBoe    A    C        0      0        2 
   7    chr7_865786     ZGre    A    C        0      0        2 
   7    chr7_865786     ZHar    A    C        0      0        2 
   7    chr7_865786   Sample    A    C        0      0        2 
   7    chr7_869186     AAsi    A    G        0      0        2 
   7    chr7_869186     AKia    A    G        0      0        2 
   7    chr7_869186     AOna    A    G        0      0        2 
   7    chr7_869186     ASom    A    G        0      0        2 
   7    chr7_869186     HCab    A    G        1      2        2 
   7    chr7_869186     HPrz    A    G        1      2        2 
   7    chr7_869186     ZBoe    A    G        0      0        2 
   7    chr7_869186     ZGre    A    G        0      0        2 
   7    chr7_869186     ZHar    A    G        0      0        2 
   7    chr7_869186   Sample    A    G        0      0        2 
   7    chr7_885304     AAsi    T    C        1      2        2 
   7    chr7_885304     AKia    T    C        1      2        2 
   7    chr7_885304     AOna    T    C        1      2        2 
   7    chr7_885304     ASom    T    C        1      2        2 
   7    chr7_885304     HCab    T    C        0      0        2 
   7    chr7_885304     HPrz    T    C        0      0        2 
   7    chr7_885304     ZBoe    T    C        0      0        2 
   7    chr7_885304     ZGre    T    C        0      0        2 
   7    chr7_885304     ZHar    T    C        0      0        2 
   7    chr7_885304   Sample    T    C        1      2        2 
   7    chr7_891679     AAsi    G    A        0      0        2 
   7    chr7_891679     AKia    G    A        0      0        2 
   7    chr7_891679     AOna    G    A        0      0        2 
   7    chr7_891679     ASom    G    A        0      0        2 
   7    chr7_891679     HCab    G    A        1      2        2 
   7    chr7_891679     HPrz    G    A        1      2        2 
   7    chr7_891679     ZBoe    G    A        0      0        2 
   7    chr7_891679     ZGre    G    A        0      0        2 
   7    chr7_891679     ZHar    G    A        0      0        2 
   7    chr7_891679   Sample    G    A        0      0        2 
   7    chr7_896045     AAsi    A    G        1      2        2 
   7    chr7_896045     AKia    A    G        0      0        2 
   7    chr7_896045     AOna    A    G        0      0        2 
   7    chr7_896045     ASom    A    G        1      2        2 
   7    chr7_896045     HCab    A    G        0      0        2 
   7    chr7_896045     HPrz    A    G        0      0        2 
   7    chr7_896045     ZBoe    A    G        0      0        2 
   7    chr7_896045     ZGre    A    G        0      0        2 
   7    chr7_896045     ZHar    A    G        0      0        2 
   7    chr7_896045   Sample    A    G        1      2        2 
   7    chr7_912209     AAsi    C    G        0      0        2 
   7    chr7_912209     AKia    C    G        0      0        2 
   7    chr7_912209     AOna    C    G        0      0        2 
   7    chr7_912209     ASom    C    G        0      0        2 
   7    chr7_912209     HCab    C    G        0      0        2 
   7    chr7_912209     HPrz    C    G        0      0        2 
   7    chr7_912209     ZBoe    C    G        1      2        2 
   7    chr7_912209     ZGre    C    G        1      2        2 
   7    chr7_912209     ZHar    C    G        1      2        2 
   7    chr7_912209   Sample    C    G        0      0        2 
   7    chr7_914111     AAsi    G    T        0      0        2 
   7    chr7_914111     AKia    G    T        0      0        2 
   7    chr7_914111     AOna    G    T        0      0        2 
   7    chr7_914111     ASom    G    T        0      0        2 
   7    chr7_914111     HCab    G    T        0      0        2 
   7    chr7_914111     HPrz    G    T        0      0        2 
   7    chr7_914111     ZBoe    G    T        1      2        2 
   7    chr7_914111     ZGre    G    T        0      0        2 
   7    chr7_914111     ZHar    G    T        0      0        2 
   7    chr7_914111   Sample    G    T        0      0        2 
   7    chr7_915922     AAsi    C    T        0      0        2 
   7    chr7_915922     AKia    C    T        0      0        2 
   7    chr7_915922     AOna    C    T        0      0        2 
   7    chr7_915922     ASom    C    T        0      0        2 
   7    chr7_915922     HCab    C    T        0      0        2 
   7    chr7_915922     HPrz    C    T        0      0        2 
   7    chr7_915922     ZBoe    C    T        0      0        2 
   7    chr7_915922     ZGre    C    T        1      2        2 
   7    chr7_915922     ZHar    C    T        0      0        2 
   7    chr7_915922   Sample    C    T        0      0        2 
   7    chr7_918206     AAsi    T    C        0      0        2 
   7    chr7_918206     AKia    T    C        0      0        2 
   7    chr7_918206     AOna    T    C      0.5      1        2 
   7    chr7_918206     ASom    T    C        1      2        2 
   7    chr7_918206     HCab    T    C        1      2        2 
   7    chr7_918206     HPrz    T    C        0      0        2 
   7    chr7_918206     ZBoe    T    C        0      0        2 
   7    chr7_918206     ZGre    T    C        0      0        2 
   7    chr7_918206     ZHar    T    C        0      0        2 
   7    chr7_918206   Sample    T    C        0      0        2 
   7    chr7_929491     AAsi    C    T        0      0        2 
   7    chr7_929491     AKia    C    T        0      0        2 
   7    chr7_929491     AOna    C    T        0      0        2 
   7    chr7_929491     ASom    C    T        0      0        2 
   7    chr7_929491     HCab    C    T        1      2        2 
   7    chr7_929491     HPrz    C    T        1      2        2 
   7    chr7_929491     ZBoe    C    T        0      0        2 
   7    chr7_929491     ZGre    C    T        0      0        2 
   7    chr7_929491     ZHar    C    T        0      0        2 
   7    chr7_929491   Sample    C    T        0      0        2 
   7    chr7_931516     AAsi    G    C        0      0        2 
   7    chr7_931516     AKia    G    C        0      0        2 
   7    chr7_931516     AOna    G    C        0      0        2 
   7    chr7_931516     ASom    G    C        0      0        2 
   7    chr7_931516     HCab    G    C        0      0        2 
   7    chr7_931516     HPrz    G    C        0      0        2 
   7    chr7_931516     ZBoe    G    C        0      0        2 
   7    chr7_931516     ZGre    G    C        0      0        2 
   7    chr7_931516     ZHar    G    C      0.5      1        2 
   7    chr7_931516   Sample    G    C        0      0        2 
   7    chr7_942624     AAsi    G    C        1      2        2 
   7    chr7_942624     AKia    G    C        0      0        2 
   7    chr7_942624     AOna    G    C        0      0        2 
   7    chr7_942624     ASom    G    C        1      2        2 
   7    chr7_942624     HCab    G    C        0      0        2 
   7    chr7_942624     HPrz    G    C        0      0        2 
   7    chr7_942624     ZBoe    G    C        0      0        2 
   7    chr7_942624     ZGre    G    C        0      0        2 
   7    chr7_942624     ZHar    G    C        0      0        2 
   7    chr7_942624   Sample    G    C        1      2        2 
   7    chr7_951000     AAsi    T    C        0      0        2 
   7    chr7_951000     AKia    T    C        0      0        2 
   7    chr7_951000     AOna    T    C      0.5      1        2 
   7    chr7_951000     ASom    T    C        0      0        2 
   7    chr7_951000     HCab    T    C        0      0        2 
   7    chr7_951000     HPrz    T    C        0      0        2 
   7    chr7_951000     ZBoe    T    C        0      0        2 
   7    chr7_951000     ZGre    T    C        0      0        2 
   7    chr7_951000     ZHar    T    C        0      0        2 
   7    chr7_951000   Sample    T    C        0      0        2 
   7    chr7_952694     AAsi    A    G        0      0        2 
   7    chr7_952694     AKia    A    G        0      0        2 
   7    chr7_952694     AOna    A    G        0      0        2 
   7    chr7_952694     ASom    A    G        0      0        2 
   7    chr7_952694     HCab    A    G        0      0        2 
   7    chr7_952694     HPrz    A    G        0      0        2 
   7    chr7_952694     ZBoe    A    G        0      0        2 
   7    chr7_952694     ZGre    A    G        0      0        2 
   7    chr7_952694     ZHar    A    G        1      2        2 
   7    chr7_952694   Sample    A    G        0      0        2 
   7    chr7_956212     AAsi    C    T        0      0        2 
   7    chr7_956212     AKia    C    T        0      0        2 
   7    chr7_956212     AOna    C    T        0      0        2 
   7    chr7_956212     ASom    C    T        0      0        2 
   7    chr7_956212     HCab    C    T        0      0        2 
   7    chr7_956212     HPrz    C    T        0      0        2 
   7    chr7_956212     ZBoe    C    T        0      0        2 
   7    chr7_956212     ZGre    C    T        0      0        2 
   7    chr7_956212     ZHar    C    T        1      2        2 
   7    chr7_956212   Sample    C    T        0      0        2 
   7    chr7_966090     AAsi    T    C        0      0        2 
   7    chr7_966090     AKia    T    C        0      0        2 
   7    chr7_966090     AOna    T    C        0      0        2 
   7    chr7_966090     ASom    T    C        0      0        2 
   7    chr7_966090     HCab    T    C        0      0        2 
   7    chr7_966090     HPrz    T    C        0      0        2 
   7    chr7_966090     ZBoe    T    C        0      0        2 
   7    chr7_966090     ZGre    T    C        0      0        2 
   7    chr7_966090     ZHar    T    C      0.5      1        2 
   7    chr7_966090   Sample    T    C        0      0        2 
   7    chr7_970296     AAsi    T    C        0      0        2 
   7    chr7_970296     AKia    T    C        0      0        2 
   7    chr7_970296     AOna    T    C      0.5      1        2 
   7    chr7_970296     ASom    T    C        0      0        2 
   7    chr7_970296     HCab    T    C        0      0        2 
   7    chr7_970296     HPrz    T    C        0      0        2 
   7    chr7_970296     ZBoe    T    C        0      0        2 
   7    chr7_970296     ZGre    T    C        0      0        2 
   7    chr7_970296     ZHar    T    C        0      0        2 
   7    chr7_970296   Sample    T    C        0      0        2 
   7    chr7_973533     AAsi    C    T        0      0        2 
   7    chr7_973533     AKia    C    T        0      0        2 
   7    chr7_973533     AOna    C    T        0      0        2 
   7    chr7_973533     ASom    C    T        0      0        2 
   7    chr7_973533     HCab    C    T        1      2        2 
   7    chr7_973533     HPrz    C    T        1      2        2 
   7    chr7_973533     ZBoe    C    T        0      0        2 
   7    chr7_973533     ZGre    C    T        0      0        2 
   7    chr7_973533     ZHar    C    T        0      0        2 
   7    chr7_973533   Sample    C    T        0      0        2 
   7    chr7_994298     AAsi    C    T        0      0        2 
   7    chr7_994298     AKia    C    T        0      0        2 
   7    chr7_994298     AOna    C    T        0      0        2 
   7    chr7_994298     ASom    C    T        0      0        2 
   7    chr7_994298     HCab    C    T        0      0        2 
   7    chr7_994298     HPrz    C    T        0      0        2 
   7    chr7_994298     ZBoe    C    T        0      0        2 
   7    chr7_994298     ZGre    C    T        0      0        2 
   7    chr7_994298     ZHar    C    T        1      2        2 
   7    chr7_994298   Sample    C    T        0      0        2 
   7   chr7_1001539     AAsi    A    G        0      0        2 
   7   chr7_1001539     AKia    A    G        0      0        2 
   7   chr7_1001539     AOna    A    G        0      0        2 
   7   chr7_1001539     ASom    A    G        0      0        2 
   7   chr7_1001539     HCab    A    G        0      0        2 
   7   chr7_1001539     HPrz    A    G        0      0        2 
   7   chr7_1001539     ZBoe    A    G        1      2        2 
   7   chr7_1001539     ZGre    A    G        1      2        2 
   7   chr7_1001539     ZHar    A    G        1      2        2 
   7   chr7_1001539   Sample    A    G        0      0        2 
   7   chr7_1004942     AAsi    A    G        0      0        2 
   7   chr7_1004942     AKia    A    G        0      0        2 
   7   chr7_1004942     AOna    A    G        0      0        2 
   7   chr7_1004942     ASom    A    G      0.5      1        2 
   7   chr7_1004942     HCab    A    G        0      0        2 
   7   chr7_1004942     HPrz    A    G        0      0        2 
   7   chr7_1004942     ZBoe    A    G        0      0        2 
   7   chr7_1004942     ZGre    A    G        0      0        2 
   7   chr7_1004942     ZHar    A    G        0      0        2 
   7   chr7_1004942   Sample    A    G        1      2        2 
   7   chr7_1007943     AAsi    G    A        0      0        2 
   7   chr7_1007943     AKia    G    A        0      0        2 
   7   chr7_1007943     AOna    G    A        0      0        2 
   7   chr7_1007943     ASom    G    A        0      0        2 
   7   chr7_1007943     HCab    G    A        0      0        2 
   7   chr7_1007943     HPrz    G    A        0      0        2 
   7   chr7_1007943     ZBoe    G    A      0.5      1        2 
   7   chr7_1007943     ZGre    G    A        0      0        2 
   7   chr7_1007943     ZHar    G    A        0      0        2 
   7   chr7_1007943   Sample    G    A        0      0        2 
   7   chr7_1008664     AAsi    T    C        0      0        2 
   7   chr7_1008664     AKia    T    C        1      2        2 
   7   chr7_1008664     AOna    T    C        1      2        2 
   7   chr7_1008664     ASom    T    C        0      0        2 
   7   chr7_1008664     HCab    T    C        0      0        2 
   7   chr7_1008664     HPrz    T    C        0      0        2 
   7   chr7_1008664     ZBoe    T    C        0      0        2 
   7   chr7_1008664     ZGre    T    C        0      0        2 
   7   chr7_1008664     ZHar    T    C        0      0        2 
   7   chr7_1008664   Sample    T    C        0      0        2 
   7   chr7_1013413     AAsi    A    G        0      0        2 
   7   chr7_1013413     AKia    A    G        1      2        2 
   7   chr7_1013413     AOna    A    G        0      0        2 
   7   chr7_1013413     ASom    A    G        0      0        2 
   7   chr7_1013413     HCab    A    G        0      0        2 
   7   chr7_1013413     HPrz    A    G        0      0        2 
   7   chr7_1013413     ZBoe    A    G        0      0        2 
   7   chr7_1013413     ZGre    A    G      0.5      1        2 
   7   chr7_1013413     ZHar    A    G        0      0        2 
   7   chr7_1013413   Sample    A    G        0      0        2 
   7   chr7_1016871     AAsi    A    G        0      0        2 
   7   chr7_1016871     AKia    A    G        1      2        2 
   7   chr7_1016871     AOna    A    G        0      0        2 
   7   chr7_1016871     ASom    A    G        0      0        2 
   7   chr7_1016871     HCab    A    G        0      0        2 
   7   chr7_1016871     HPrz    A    G        0      0        2 
   7   chr7_1016871     ZBoe    A    G        0      0        2 
   7   chr7_1016871     ZGre    A    G        0      0        2 
   7   chr7_1016871     ZHar    A    G        1      2        2 
   7   chr7_1016871   Sample    A    G        0      0        2 
   7   chr7_1017118     AAsi    G    A        0      0        2 
   7   chr7_1017118     AKia    G    A        1      2        2 
   7   chr7_1017118     AOna    G    A        1      2        2 
   7   chr7_1017118     ASom    G    A        0      0        2 
   7   chr7_1017118     HCab    G    A        0      0        2 
   7   chr7_1017118     HPrz    G    A        0      0        2 
   7   chr7_1017118     ZBoe    G    A        0      0        2 
   7   chr7_1017118     ZGre    G    A        0      0        2 
   7   chr7_1017118     ZHar    G    A        0      0        2 
   7   chr7_1017118   Sample    G    A        0      0        2 
   7   chr7_1019465     AAsi    G    A        0      0        2 
   7   chr7_1019465     AKia    G    A        0      0        2 
   7   chr7_1019465     AOna    G    A        0      0        2 
   7   chr7_1019465     ASom    G    A        0      0        2 
   7   chr7_1019465     HCab    G    A        0      0        2 
   7   chr7_1019465     HPrz    G    A        0      0        2 
   7   chr7_1019465     ZBoe    G    A        1      2        2 
   7   chr7_1019465     ZGre    G    A        1      2        2 
   7   chr7_1019465     ZHar    G    A        0      0        2 
   7   chr7_1019465   Sample    G    A        0      0        2 
   7   chr7_1022957     AAsi    T    C        0      0        2 
   7   chr7_1022957     AKia    T    C        1      2        2 
   7   chr7_1022957     AOna    T    C        0      0        2 
   7   chr7_1022957     ASom    T    C        0      0        2 
   7   chr7_1022957     HCab    T    C        0      0        2 
   7   chr7_1022957     HPrz    T    C        0      0        2 
   7   chr7_1022957     ZBoe    T    C        0      0        2 
   7   chr7_1022957     ZGre    T    C        0      0        2 
   7   chr7_1022957     ZHar    T    C        0      0        2 
   7   chr7_1022957   Sample    T    C        0      0        2 
   7   chr7_1027927     AAsi    T    C        0      0        2 
   7   chr7_1027927     AKia    T    C        0      0        2 
   7   chr7_1027927     AOna    T    C        0      0        2 
   7   chr7_1027927     ASom    T    C        1      2        2 
   7   chr7_1027927     HCab    T    C        0      0        2 
   7   chr7_1027927     HPrz    T    C        0      0        2 
   7   chr7_1027927     ZBoe    T    C      0.5      1        2 
   7   chr7_1027927     ZGre    T    C        0      0        2 
   7   chr7_1027927     ZHar    T    C        0      0        2 
   7   chr7_1027927   Sample    T    C        0      0        2 
   7   chr7_1035124     AAsi    C    T        0      0        2 
   7   chr7_1035124     AKia    C    T        0      0        2 
   7   chr7_1035124     AOna    C    T        0      0        2 
   7   chr7_1035124     ASom    C    T        0      0        2 
   7   chr7_1035124     HCab    C    T        0      0        2 
   7   chr7_1035124     HPrz    C    T        0      0        2 
   7   chr7_1035124     ZBoe    C    T      0.5      1        2 
   7   chr7_1035124     ZGre    C    T        0      0        2 
   7   chr7_1035124     ZHar    C    T        0      0        2 
   7   chr7_1035124   Sample    C    T        0      0        2 
   7   chr7_1038021     AAsi    C    G        0      0        2 
   7   chr7_1038021     AKia    C    G        0      0        2 
   7   chr7_1038021     AOna    C    G        0      0        2 
   7   chr7_1038021     ASom    C    G        0      0        2 
   7   chr7_1038021     HCab    C    G        0      0        2 
   7   chr7_1038021     HPrz    C    G      0.5      1        2 
   7   chr7_1038021     ZBoe    C    G        0      0        2 
   7   chr7_1038021     ZGre    C    G        0      0        2 
   7   chr7_1038021     ZHar    C    G        0      0        2 
   7   chr7_1038021   Sample    C    G        0      0        2 
   7   chr7_1039936     AAsi    C    T        0      0        2 
   7   chr7_1039936     AKia    C    T        0      0        2 
   7   chr7_1039936     AOna    C    T        0      0        2 
   7   chr7_1039936     ASom    C    T        0      0        2 
   7   chr7_1039936     HCab    C    T        1      2        2 
   7   chr7_1039936     HPrz    C    T        1      2        2 
   7   chr7_1039936     ZBoe    C    T        0      0        2 
   7   chr7_1039936     ZGre    C    T        0      0        2 
   7   chr7_1039936     ZHar    C    T        0      0        2 
   7   chr7_1039936   Sample    C    T        0      0        2 
   7   chr7_1042097     AAsi    T    C        0      0        2 
   7   chr7_1042097     AKia    T    C        0      0        2 
   7   chr7_1042097     AOna    T    C        0      0        2 
   7   chr7_1042097     ASom    T    C      0.5      1        2 
   7   chr7_1042097     HCab    T    C        0      0        2 
   7   chr7_1042097     HPrz    T    C        0      0        2 
   7   chr7_1042097     ZBoe    T    C        0      0        2 
   7   chr7_1042097     ZGre    T    C        0      0        2 
   7   chr7_1042097     ZHar    T    C        0      0        2 
   7   chr7_1042097   Sample    T    C        0      0        2 
   7   chr7_1049849     AAsi    C    T        0      0        2 
   7   chr7_1049849     AKia    C    T        0      0        2 
   7   chr7_1049849     AOna    C    T        0      0        2 
   7   chr7_1049849     ASom    C    T        0      0        2 
   7   chr7_1049849     HCab    C    T        1      2        2 
   7   chr7_1049849     HPrz    C    T        1      2        2 
   7   chr7_1049849     ZBoe    C    T        0      0        2 
   7   chr7_1049849     ZGre    C    T        0      0        2 
   7   chr7_1049849     ZHar    C    T        0      0        2 
   7   chr7_1049849   Sample    C    T        0      0        2 
   7   chr7_1069474     AAsi    G    A        0      0        2 
   7   chr7_1069474     AKia    G    A        1      2        2 
   7   chr7_1069474     AOna    G    A        1      2        2 
   7   chr7_1069474     ASom    G    A        0      0        2 
   7   chr7_1069474     HCab    G    A        1      2        2 
   7   chr7_1069474     HPrz    G    A        1      2        2 
   7   chr7_1069474     ZBoe    G    A        0      0        2 
   7   chr7_1069474     ZGre    G    A        0      0        2 
   7   chr7_1069474     ZHar    G    A        0      0        2 
   7   chr7_1069474   Sample    G    A        0      0        2 
   7   chr7_1085856     AAsi    G    A        0      0        2 
   7   chr7_1085856     AKia    G    A        0      0        2 
   7   chr7_1085856     AOna    G    A        0      0        2 
   7   chr7_1085856     ASom    G    A        0      0        2 
   7   chr7_1085856     HCab    G    A        1      2        2 
   7   chr7_1085856     HPrz    G    A        1      2        2 
   7   chr7_1085856     ZBoe    G    A        0      0        2 
   7   chr7_1085856     ZGre    G    A        0      0        2 
   7   chr7_1085856     ZHar    G    A        0      0        2 
   7   chr7_1085856   Sample    G    A        0      0        2 
   7   chr7_1129273     AAsi    A    G        0      0        2 
   7   chr7_1129273     AKia    A    G        0      0        2 
   7   chr7_1129273     AOna    A    G        0      0        2 
   7   chr7_1129273     ASom    A    G        0      0        2 
   7   chr7_1129273     HCab    A    G        0      0        2 
   7   chr7_1129273     HPrz    A    G        0      0        2 
   7   chr7_1129273     ZBoe    A    G      0.5      1        2 
   7   chr7_1129273     ZGre    A    G        0      0        2 
   7   chr7_1129273     ZHar    A    G        0      0        2 
   7   chr7_1129273   Sample    A    G        0      0        2 
   7   chr7_1137781     AAsi    T    C        0      0        2 
   7   chr7_1137781     AKia    T    C        0      0        2 
   7   chr7_1137781     AOna    T    C        0      0        2 
   7   chr7_1137781     ASom    T    C        0      0        2 
   7   chr7_1137781     HCab    T    C        0      0        2 
   7   chr7_1137781     HPrz    T    C        1      2        2 
   7   chr7_1137781     ZBoe    T    C        0      0        2 
   7   chr7_1137781     ZGre    T    C        0      0        2 
   7   chr7_1137781     ZHar    T    C        0      0        2 
   7   chr7_1137781   Sample    T    C        0      0        2 
   7   chr7_1149435     AAsi    C    A        0      0        2 
   7   chr7_1149435     AKia    C    A        1      2        2 
   7   chr7_1149435     AOna    C    A        0      0        2 
   7   chr7_1149435     ASom    C    A        0      0        2 
   7   chr7_1149435     HCab    C    A        0      0        2 
   7   chr7_1149435     HPrz    C    A        0      0        2 
   7   chr7_1149435     ZBoe    C    A        0      0        2 
   7   chr7_1149435     ZGre    C    A        0      0        2 
   7   chr7_1149435     ZHar    C    A        0      0        2 
   7   chr7_1149435   Sample    C    A        0      0        2 
   7   chr7_1160394     AAsi    T    C        1      2        2 
   7   chr7_1160394     AKia    T    C        0      0        2 
   7   chr7_1160394     AOna    T    C        0      0        2 
   7   chr7_1160394     ASom    T    C      0.5      1        2 
   7   chr7_1160394     HCab    T    C        0      0        2 
   7   chr7_1160394     HPrz    T    C        0      0        2 
   7   chr7_1160394     ZBoe    T    C        0      0        2 
   7   chr7_1160394     ZGre    T    C        0      0        2 
   7   chr7_1160394     ZHar    T    C        0      0        2 
   7   chr7_1160394   Sample    T    C        1      2        2 
   7   chr7_1161371     AAsi    C    G        0      0        2 
   7   chr7_1161371     AKia    C    G        0      0        2 
   7   chr7_1161371     AOna    C    G        0      0        2 
   7   chr7_1161371     ASom    C    G        0      0        2 
   7   chr7_1161371     HCab    C    G        1      2        2 
   7   chr7_1161371     HPrz    C    G        1      2        2 
   7   chr7_1161371     ZBoe    C    G        0      0        2 
   7   chr7_1161371     ZGre    C    G        0      0        2 
   7   chr7_1161371     ZHar    C    G        0      0        2 
   7   chr7_1161371   Sample    C    G        0      0        2 
   7   chr7_1163338     AAsi    G    A        0      0        2 
   7   chr7_1163338     AKia    G    A        0      0        2 
   7   chr7_1163338     AOna    G    A        0      0        2 
   7   chr7_1163338     ASom    G    A        0      0        2 
   7   chr7_1163338     HCab    G    A        0      0        2 
   7   chr7_1163338     HPrz    G    A        0      0        2 
   7   chr7_1163338     ZBoe    G    A        0      0        2 
   7   chr7_1163338     ZGre    G    A        0      0        2 
   7   chr7_1163338     ZHar    G    A        1      2        2 
   7   chr7_1163338   Sample    G    A        0      0        2 
   7   chr7_1163546     AAsi    T    C        0      0        2 
   7   chr7_1163546     AKia    T    C        0      0        2 
   7   chr7_1163546     AOna    T    C        0      0        2 
   7   chr7_1163546     ASom    T    C        0      0        2 
   7   chr7_1163546     HCab    T    C        0      0        2 
   7   chr7_1163546     HPrz    T    C        0      0        2 
   7   chr7_1163546     ZBoe    T    C        1      2        2 
   7   chr7_1163546     ZGre    T    C        1      2        2 
   7   chr7_1163546     ZHar    T    C        1      2        2 
   7   chr7_1163546   Sample    T    C        0      0        2 
   7   chr7_1179056     AAsi    T    C        0      0        2 
   7   chr7_1179056     AKia    T    C        0      0        2 
   7   chr7_1179056     AOna    T    C        0      0        2 
   7   chr7_1179056     ASom    T    C        0      0        2 
   7   chr7_1179056     HCab    T    C        0      0        2 
   7   chr7_1179056     HPrz    T    C        0      0        2 
   7   chr7_1179056     ZBoe    T    C        0      0        2 
   7   chr7_1179056     ZGre    T    C        1      2        2 
   7   chr7_1179056     ZHar    T    C        1      2        2 
   7   chr7_1179056   Sample    T    C        0      0        2 
   7   chr7_1179680     AAsi    A    G        0      0        2 
   7   chr7_1179680     AKia    A    G        0      0        2 
   7   chr7_1179680     AOna    A    G        0      0        2 
   7   chr7_1179680     ASom    A    G        0      0        2 
   7   chr7_1179680     HCab    A    G        0      0        2 
   7   chr7_1179680     HPrz    A    G        0      0        2 
   7   chr7_1179680     ZBoe    A    G        0      0        2 
   7   chr7_1179680     ZGre    A    G        0      0        2 
   7   chr7_1179680     ZHar    A    G        1      2        2 
   7   chr7_1179680   Sample    A    G        0      0        2 
   7   chr7_1199712     AAsi    T    C      0.5      1        2 
   7   chr7_1199712     AKia    T    C        0      0        2 
   7   chr7_1199712     AOna    T    C        0      0        2 
   7   chr7_1199712     ASom    T    C        0      0        2 
   7   chr7_1199712     HCab    T    C        0      0        2 
   7   chr7_1199712     HPrz    T    C        0      0        2 
   7   chr7_1199712     ZBoe    T    C        0      0        2 
   7   chr7_1199712     ZGre    T    C        0      0        2 
   7   chr7_1199712     ZHar    T    C        0      0        2 
   7   chr7_1199712   Sample    T    C        0      0        2 
   7   chr7_1212684     AAsi    T    C        0      0        2 
   7   chr7_1212684     AKia    T    C        1      2        2 
   7   chr7_1212684     AOna    T    C        1      2        2 
   7   chr7_1212684     ASom    T    C        0      0        2 
   7   chr7_1212684     HCab    T    C        0      0        2 
   7   chr7_1212684     HPrz    T    C        0      0        2 
   7   chr7_1212684     ZBoe    T    C        0      0        2 
   7   chr7_1212684     ZGre    T    C        0      0        2 
   7   chr7_1212684     ZHar    T    C        0      0        2 
   7   chr7_1212684   Sample    T    C        0      0        2 
   7   chr7_1221261     AAsi    T    C        0      0        2 
   7   chr7_1221261     AKia    T    C        1      2        2 
   7   chr7_1221261     AOna    T    C        1      2        2 
   7   chr7_1221261     ASom    T    C        0      0        2 
   7   chr7_1221261     HCab    T    C        0      0        2 
   7   chr7_1221261     HPrz    T    C        0      0        2 
   7   chr7_1221261     ZBoe    T    C        0      0        2 
   7   chr7_1221261     ZGre    T    C        0      0        2 
   7   chr7_1221261     ZHar    T    C        0      0        2 
   7   chr7_1221261   Sample    T    C        0      0        2 
   7   chr7_1221884     AAsi    T    C        0      0        2 
   7   chr7_1221884     AKia    T    C        0      0        2 
   7   chr7_1221884     AOna    T    C      0.5      1        2 
   7   chr7_1221884     ASom    T    C        0      0        2 
   7   chr7_1221884     HCab    T    C        0      0        2 
   7   chr7_1221884     HPrz    T    C        0      0        2 
   7   chr7_1221884     ZBoe    T    C        0      0        2 
   7   chr7_1221884     ZGre    T    C        0      0        2 
   7   chr7_1221884     ZHar    T    C        0      0        2 
   7   chr7_1221884   Sample    T    C        0      0        2 
   7   chr7_1221973     AAsi    C    T        0      0        2 
   7   chr7_1221973     AKia    C    T        1      2        2 
   7   chr7_1221973     AOna    C    T        0      0        2 
   7   chr7_1221973     ASom    C    T        0      0        2 
   7   chr7_1221973     HCab    C    T        0      0        2 
   7   chr7_1221973     HPrz    C    T        0      0        2 
   7   chr7_1221973     ZBoe    C    T        0      0        2 
   7   chr7_1221973     ZGre    C    T        0      0        2 
   7   chr7_1221973     ZHar    C    T        0      0        2 
   7   chr7_1221973   Sample    C    T        0      0        2 
   7   chr7_1224517     AAsi    C    A        0      0        2 
   7   chr7_1224517     AKia    C    A        0      0        2 
   7   chr7_1224517     AOna    C    A        0      0        2 
   7   chr7_1224517     ASom    C    A        0      0        2 
   7   chr7_1224517     HCab    C    A        1      2        2 
   7   chr7_1224517     HPrz    C    A        1      2        2 
   7   chr7_1224517     ZBoe    C    A        0      0        2 
   7   chr7_1224517     ZGre    C    A        0      0        2 
   7   chr7_1224517     ZHar    C    A        0      0        2 
   7   chr7_1224517   Sample    C    A        0      0        2 
   7   chr7_1227115     AAsi    G    A        0      0        2 
   7   chr7_1227115     AKia    G    A        1      2        2 
   7   chr7_1227115     AOna    G    A        0      0        2 
   7   chr7_1227115     ASom    G    A        0      0        2 
   7   chr7_1227115     HCab    G    A        0      0        2 
   7   chr7_1227115     HPrz    G    A        0      0        2 
   7   chr7_1227115     ZBoe    G    A        0      0        2 
   7   chr7_1227115     ZGre    G    A        0      0        2 
   7   chr7_1227115     ZHar    G    A        0      0        2 
   7   chr7_1227115   Sample    G    A        0      0        2 
   7   chr7_1239493     AAsi    A    G        0      0        2 
   7   chr7_1239493     AKia    A    G        0      0        2 
   7   chr7_1239493     AOna    A    G        0      0        2 
   7   chr7_1239493     ASom    A    G        0      0        2 
   7   chr7_1239493     HCab    A    G        0      0        2 
   7   chr7_1239493     HPrz    A    G        0      0        2 
   7   chr7_1239493     ZBoe    A    G      0.5      1        2 
   7   chr7_1239493     ZGre    A    G        0      0        2 
   7   chr7_1239493     ZHar    A    G        0      0        2 
   7   chr7_1239493   Sample    A    G        0      0        2 
   7   chr7_1244711     AAsi    C    T        0      0        2 
   7   chr7_1244711     AKia    C    T        0      0        2 
   7   chr7_1244711     AOna    C    T        0      0        2 
   7   chr7_1244711     ASom    C    T        0      0        2 
   7   chr7_1244711     HCab    C    T        1      2        2 
   7   chr7_1244711     HPrz    C    T        1      2        2 
   7   chr7_1244711     ZBoe    C    T        0      0        2 
   7   chr7_1244711     ZGre    C    T        0      0        2 
   7   chr7_1244711     ZHar    C    T        0      0        2 
   7   chr7_1244711   Sample    C    T        0      0        2 
   7   chr7_1244848     AAsi    A    C        0      0        2 
   7   chr7_1244848     AKia    A    C        0      0        2 
   7   chr7_1244848     AOna    A    C        0      0        2 
   7   chr7_1244848     ASom    A    C        0      0        2 
   7   chr7_1244848     HCab    A    C        0      0        2 
   7   chr7_1244848     HPrz    A    C        0      0        2 
   7   chr7_1244848     ZBoe    A    C        1      2        2 
   7   chr7_1244848     ZGre    A    C        0      0        2 
   7   chr7_1244848     ZHar    A    C        0      0        2 
   7   chr7_1244848   Sample    A    C        0      0        2 
   7   chr7_1252681     AAsi    T    C        0      0        2 
   7   chr7_1252681     AKia    T    C        0      0        2 
   7   chr7_1252681     AOna    T    C        0      0        2 
   7   chr7_1252681     ASom    T    C        0      0        2 
   7   chr7_1252681     HCab    T    C        0      0        2 
   7   chr7_1252681     HPrz    T    C        0      0        2 
   7   chr7_1252681     ZBoe    T    C        0      0        2 
   7   chr7_1252681     ZGre    T    C      0.5      1        2 
   7   chr7_1252681     ZHar    T    C        0      0        2 
   7   chr7_1252681   Sample    T    C        0      0        2 
   7   chr7_1263098     AAsi    G    A        0      0        2 
   7   chr7_1263098     AKia    G    A        0      0        2 
   7   chr7_1263098     AOna    G    A        0      0        2 
   7   chr7_1263098     ASom    G    A        0      0        2 
   7   chr7_1263098     HCab    G    A        0      0        2 
   7   chr7_1263098     HPrz    G    A        0      0        2 
   7   chr7_1263098     ZBoe    G    A        1      2        2 
   7   chr7_1263098     ZGre    G    A        1      2        2 
   7   chr7_1263098     ZHar    G    A        0      0        2 
   7   chr7_1263098   Sample    G    A        0      0        2 
   7   chr7_1263253     AAsi    A    G        0      0        2 
   7   chr7_1263253     AKia    A    G        0      0        2 
   7   chr7_1263253     AOna    A    G        0      0        2 
   7   chr7_1263253     ASom    A    G        0      0        2 
   7   chr7_1263253     HCab    A    G        0      0        2 
   7   chr7_1263253     HPrz    A    G        0      0        2 
   7   chr7_1263253     ZBoe    A    G      0.5      1        2 
   7   chr7_1263253     ZGre    A    G        0      0        2 
   7   chr7_1263253     ZHar    A    G        0      0        2 
   7   chr7_1263253   Sample    A    G        0      0        2 
   7   chr7_1265232     AAsi    C    T        0      0        2 
   7   chr7_1265232     AKia    C    T        0      0        2 
   7   chr7_1265232     AOna    C    T        0      0        2 
   7   chr7_1265232     ASom    C    T        0      0        2 
   7   chr7_1265232     HCab    C    T        0      0        2 
   7   chr7_1265232     HPrz    C    T        0      0        2 
   7   chr7_1265232     ZBoe    C    T        0      0        2 
   7   chr7_1265232     ZGre    C    T        0      0        2 
   7   chr7_1265232     ZHar    C    T        1      2        2 
   7   chr7_1265232   Sample    C    T        0      0        2 
   7   chr7_1268446     AAsi    T    C        0      0        2 
   7   chr7_1268446     AKia    T    C        1      2        2 
   7   chr7_1268446     AOna    T    C        0      0        2 
   7   chr7_1268446     ASom    T    C      0.5      1        2 
   7   chr7_1268446     HCab    T    C        0      0        2 
   7   chr7_1268446     HPrz    T    C        0      0        2 
   7   chr7_1268446     ZBoe    T    C        0      0        2 
   7   chr7_1268446     ZGre    T    C        0      0        2 
   7   chr7_1268446     ZHar    T    C        0      0        2 
   7   chr7_1268446   Sample    T    C        0      0        2 
   7   chr7_1277483     AAsi    A    G        0      0        2 
   7   chr7_1277483     AKia    A    G        0      0        2 
   7   chr7_1277483     AOna    A    G        0      0        2 
   7   chr7_1277483     ASom    A    G        0      0        2 
   7   chr7_1277483     HCab    A    G        0      0        2 
   7   chr7_1277483     HPrz    A    G        0      0        2 
   7   chr7_1277483     ZBoe    A    G        0      0        2 
   7   chr7_1277483     ZGre    A    G        1      2        2 
   7   chr7_1277483     ZHar    A    G        0      0        2 
   7   chr7_1277483   Sample    A    G        0      0        2 
   7   chr7_1280735     AAsi    T    C        0      0        2 
   7   chr7_1280735     AKia    T    C        0      0        2 
   7   chr7_1280735     AOna    T    C      0.5      1        2 
   7   chr7_1280735     ASom    T    C        0      0        2 
   7   chr7_1280735     HCab    T    C        0      0        2 
   7   chr7_1280735     HPrz    T    C        0      0        2 
   7   chr7_1280735     ZBoe    T    C        0      0        2 
   7   chr7_1280735     ZGre    T    C        0      0        2 
   7   chr7_1280735     ZHar    T    C        0      0        2 
   7   chr7_1280735   Sample    T    C        0      0        2 
   7   chr7_1285431     AAsi    T    C        0      0        2 
   7   chr7_1285431     AKia    T    C        1      2        2 
   7   chr7_1285431     AOna    T    C      0.5      1        2 
   7   chr7_1285431     ASom    T    C        0      0        2 
   7   chr7_1285431     HCab    T    C        0      0        2 
   7   chr7_1285431     HPrz    T    C        0      0        2 
   7   chr7_1285431     ZBoe    T    C        0      0        2 
   7   chr7_1285431     ZGre    T    C        0      0        2 
   7   chr7_1285431     ZHar    T    C        0      0        2 
   7   chr7_1285431   Sample    T    C        1      2        2 
   7   chr7_1288846     AAsi    T    C        0      0        2 
   7   chr7_1288846     AKia    T    C        0      0        2 
   7   chr7_1288846     AOna    T    C        0      0        2 
   7   chr7_1288846     ASom    T    C        0      0        2 
   7   chr7_1288846     HCab    T    C        1      2        2 
   7   chr7_1288846     HPrz    T    C        1      2        2 
   7   chr7_1288846     ZBoe    T    C        0      0        2 
   7   chr7_1288846     ZGre    T    C        0      0        2 
   7   chr7_1288846     ZHar    T    C        0      0        2 
   7   chr7_1288846   Sample    T    C        0      0        2 
   7   chr7_1297862     AAsi    A    G        0      0        2 
   7   chr7_1297862     AKia    A    G        0      0        2 
   7   chr7_1297862     AOna    A    G        0      0        2 
   7   chr7_1297862     ASom    A    G        0      0        2 
   7   chr7_1297862     HCab    A    G        0      0        2 
   7   chr7_1297862     HPrz    A    G        0      0        2 
   7   chr7_1297862     ZBoe    A    G        0      0        2 
   7   chr7_1297862     ZGre    A    G      0.5      1        2 
   7   chr7_1297862     ZHar    A    G        0      0        2 
   7   chr7_1297862   Sample    A    G        0      0        2 
   7   chr7_1302299     AAsi    A    G        1      2        2 
   7   chr7_1302299     AKia    A    G        0      0        2 
   7   chr7_1302299     AOna    A    G        0      0        2 
   7   chr7_1302299     ASom    A    G        0      0        2 
   7   chr7_1302299     HCab    A    G        0      0        2 
   7   chr7_1302299     HPrz    A    G        0      0        2 
   7   chr7_1302299     ZBoe    A    G        0      0        2 
   7   chr7_1302299     ZGre    A    G        0      0        2 
   7   chr7_1302299     ZHar    A    G        0      0        2 
   7   chr7_1302299   Sample    A    G        0      0        2 
   7   chr7_1304800     AAsi    A    G        0      0        2 
   7   chr7_1304800     AKia    A    G        0      0        2 
   7   chr7_1304800     AOna    A    G      0.5      1        2 
   7   chr7_1304800     ASom    A    G        0      0        2 
   7   chr7_1304800     HCab    A    G        0      0        2 
   7   chr7_1304800     HPrz    A    G        0      0        2 
   7   chr7_1304800     ZBoe    A    G        0      0        2 
   7   chr7_1304800     ZGre    A    G        0      0        2 
   7   chr7_1304800     ZHar    A    G        0      0        2 
   7   chr7_1304800   Sample    A    G        0      0        2 
   7   chr7_1308860     AAsi    A    G        0      0        2 
   7   chr7_1308860     AKia    A    G        0      0        2 
   7   chr7_1308860     AOna    A    G        0      0        2 
   7   chr7_1308860     ASom    A    G        0      0        2 
   7   chr7_1308860     HCab    A    G        0      0        2 
   7   chr7_1308860     HPrz    A    G        0      0        2 
   7   chr7_1308860     ZBoe    A    G      0.5      1        2 
   7   chr7_1308860     ZGre    A    G        0      0        2 
   7   chr7_1308860     ZHar    A    G        0      0        2 
   7   chr7_1308860   Sample    A    G        0      0        2 
   7   chr7_1313288     AAsi    A    G        1      2        2 
   7   chr7_1313288     AKia    A    G        0      0        2 
   7   chr7_1313288     AOna    A    G        1      2        2 
   7   chr7_1313288     ASom    A    G        1      2        2 
   7   chr7_1313288     HCab    A    G        0      0        2 
   7   chr7_1313288     HPrz    A    G        0      0        2 
   7   chr7_1313288     ZBoe    A    G        0      0        2 
   7   chr7_1313288     ZGre    A    G        0      0        2 
   7   chr7_1313288     ZHar    A    G        0      0        2 
   7   chr7_1313288   Sample    A    G        1      2        2 
   7   chr7_1319482     AAsi    T    C        0      0        2 
   7   chr7_1319482     AKia    T    C        0      0        2 
   7   chr7_1319482     AOna    T    C        0      0        2 
   7   chr7_1319482     ASom    T    C        0      0        2 
   7   chr7_1319482     HCab    T    C        0      0        2 
   7   chr7_1319482     HPrz    T    C        1      2        2 
   7   chr7_1319482     ZBoe    T    C        0      0        2 
   7   chr7_1319482     ZGre    T    C        0      0        2 
   7   chr7_1319482     ZHar    T    C        0      0        2 
   7   chr7_1319482   Sample    T    C        0      0        2 
   7   chr7_1326107     AAsi    C    T        0      0        2 
   7   chr7_1326107     AKia    C    T        0      0        2 
   7   chr7_1326107     AOna    C    T      0.5      1        2 
   7   chr7_1326107     ASom    C    T        0      0        2 
   7   chr7_1326107     HCab    C    T        0      0        2 
   7   chr7_1326107     HPrz    C    T        0      0        2 
   7   chr7_1326107     ZBoe    C    T        0      0        2 
   7   chr7_1326107     ZGre    C    T        0      0        2 
   7   chr7_1326107     ZHar    C    T        0      0        2 
   7   chr7_1326107   Sample    C    T        0      0        2 
   7   chr7_1327018     AAsi    G    A        0      0        2 
   7   chr7_1327018     AKia    G    A        0      0        2 
   7   chr7_1327018     AOna    G    A        0      0        2 
   7   chr7_1327018     ASom    G    A        0      0        2 
   7   chr7_1327018     HCab    G    A        1      2        2 
   7   chr7_1327018     HPrz    G    A        1      2        2 
   7   chr7_1327018     ZBoe    G    A        0      0        2 
   7   chr7_1327018     ZGre    G    A        0      0        2 
   7   chr7_1327018     ZHar    G    A        0      0        2 
   7   chr7_1327018   Sample    G    A        0      0        2 
   7   chr7_1327829     AAsi    T    G        0      0        2 
   7   chr7_1327829     AKia    T    G        0      0        2 
   7   chr7_1327829     AOna    T    G        0      0        2 
   7   chr7_1327829     ASom    T    G        0      0        2 
   7   chr7_1327829     HCab    T    G        0      0        2 
   7   chr7_1327829     HPrz    T    G        0      0        2 
   7   chr7_1327829     ZBoe    T    G        0      0        2 
   7   chr7_1327829     ZGre    T    G      0.5      1        2 
   7   chr7_1327829     ZHar    T    G        0      0        2 
   7   chr7_1327829   Sample    T    G        0      0        2 
   7   chr7_1330555     AAsi    G    T        0      0        2 
   7   chr7_1330555     AKia    G    T        0      0        2 
   7   chr7_1330555     AOna    G    T        0      0        2 
   7   chr7_1330555     ASom    G    T        0      0        2 
   7   chr7_1330555     HCab    G    T        1      2        2 
   7   chr7_1330555     HPrz    G    T        1      2        2 
   7   chr7_1330555     ZBoe    G    T        0      0        2 
   7   chr7_1330555     ZGre    G    T        0      0        2 
   7   chr7_1330555     ZHar    G    T        0      0        2 
   7   chr7_1330555   Sample    G    T        0      0        2 
   7   chr7_1332010     AAsi    A    G        0      0        2 
   7   chr7_1332010     AKia    A    G        0      0        2 
   7   chr7_1332010     AOna    A    G        0      0        2 
   7   chr7_1332010     ASom    A    G        0      0        2 
   7   chr7_1332010     HCab    A    G        0      0        2 
   7   chr7_1332010     HPrz    A    G        0      0        2 
   7   chr7_1332010     ZBoe    A    G        0      0        2 
   7   chr7_1332010     ZGre    A    G        0      0        2 
   7   chr7_1332010     ZHar    A    G        1      2        2 
   7   chr7_1332010   Sample    A    G        0      0        2 
   7   chr7_1333261     AAsi    A    T        0      0        2 
   7   chr7_1333261     AKia    A    T        1      2        2 
   7   chr7_1333261     AOna    A    T        0      0        2 
   7   chr7_1333261     ASom    A    T        0      0        2 
   7   chr7_1333261     HCab    A    T        0      0        2 
   7   chr7_1333261     HPrz    A    T        0      0        2 
   7   chr7_1333261     ZBoe    A    T        0      0        2 
   7   chr7_1333261     ZGre    A    T        0      0        2 
   7   chr7_1333261     ZHar    A    T        0      0        2 
   7   chr7_1333261   Sample    A    T        0      0        2 
   7   chr7_1347373     AAsi    T    C        0      0        2 
   7   chr7_1347373     AKia    T    C        0      0        2 
   7   chr7_1347373     AOna    T    C        0      0        2 
   7   chr7_1347373     ASom    T    C        0      0        2 
   7   chr7_1347373     HCab    T    C        0      0        2 
   7   chr7_1347373     HPrz    T    C        0      0        2 
   7   chr7_1347373     ZBoe    T    C      0.5      1        2 
   7   chr7_1347373     ZGre    T    C        0      0        2 
   7   chr7_1347373     ZHar    T    C        0      0        2 
   7   chr7_1347373   Sample    T    C        0      0        2 
   7   chr7_1351346     AAsi    A    C        0      0        2 
   7   chr7_1351346     AKia    A    C        1      2        2 
   7   chr7_1351346     AOna    A    C        0      0        2 
   7   chr7_1351346     ASom    A    C        0      0        2 
   7   chr7_1351346     HCab    A    C        0      0        2 
   7   chr7_1351346     HPrz    A    C        0      0        2 
   7   chr7_1351346     ZBoe    A    C        0      0        2 
   7   chr7_1351346     ZGre    A    C        0      0        2 
   7   chr7_1351346     ZHar    A    C        0      0        2 
   7   chr7_1351346   Sample    A    C        0      0        2 
   7   chr7_1351607     AAsi    T    C        0      0        2 
   7   chr7_1351607     AKia    T    C        0      0        2 
   7   chr7_1351607     AOna    T    C      0.5      1        2 
   7   chr7_1351607     ASom    T    C        0      0        2 
   7   chr7_1351607     HCab    T    C        0      0        2 
   7   chr7_1351607     HPrz    T    C        0      0        2 
   7   chr7_1351607     ZBoe    T    C        0      0        2 
   7   chr7_1351607     ZGre    T    C        0      0        2 
   7   chr7_1351607     ZHar    T    C        0      0        2 
   7   chr7_1351607   Sample    T    C        0      0        2 
   7   chr7_1353900     AAsi    A    C        0      0        2 
   7   chr7_1353900     AKia    A    C        0      0        2 
   7   chr7_1353900     AOna    A    C        0      0        2 
   7   chr7_1353900     ASom    A    C        0      0        2 
   7   chr7_1353900     HCab    A    C        1      2        2 
   7   chr7_1353900     HPrz    A    C        1      2        2 
   7   chr7_1353900     ZBoe    A    C        0      0        2 
   7   chr7_1353900     ZGre    A    C        0      0        2 
   7   chr7_1353900     ZHar    A    C        0      0        2 
   7   chr7_1353900   Sample    A    C        0      0        2 
   7   chr7_1358147     AAsi    T    C        0      0        2 
   7   chr7_1358147     AKia    T    C        0      0        2 
   7   chr7_1358147     AOna    T    C        0      0        2 
   7   chr7_1358147     ASom    T    C        0      0        2 
   7   chr7_1358147     HCab    T    C        0      0        2 
   7   chr7_1358147     HPrz    T    C        0      0        2 
   7   chr7_1358147     ZBoe    T    C      0.5      1        2 
   7   chr7_1358147     ZGre    T    C        1      2        2 
   7   chr7_1358147     ZHar    T    C        0      0        2 
   7   chr7_1358147   Sample    T    C        0      0        2 
   7   chr7_1360804     AAsi    C    G        0      0        2 
   7   chr7_1360804     AKia    C    G        0      0        2 
   7   chr7_1360804     AOna    C    G        0      0        2 
   7   chr7_1360804     ASom    C    G        0      0        2 
   7   chr7_1360804     HCab    C    G        0      0        2 
   7   chr7_1360804     HPrz    C    G        0      0        2 
   7   chr7_1360804     ZBoe    C    G      0.5      1        2 
   7   chr7_1360804     ZGre    C    G        1      2        2 
   7   chr7_1360804     ZHar    C    G        0      0        2 
   7   chr7_1360804   Sample    C    G        0      0        2 
   7   chr7_1364097     AAsi    T    C        0      0        2 
   7   chr7_1364097     AKia    T    C        1      2        2 
   7   chr7_1364097     AOna    T    C        0      0        2 
   7   chr7_1364097     ASom    T    C        0      0        2 
   7   chr7_1364097     HCab    T    C        0      0        2 
   7   chr7_1364097     HPrz    T    C        0      0        2 
   7   chr7_1364097     ZBoe    T    C        0      0        2 
   7   chr7_1364097     ZGre    T    C        0      0        2 
   7   chr7_1364097     ZHar    T    C        0      0        2 
   7   chr7_1364097   Sample    T    C        0      0        2 
   7   chr7_1368594     AAsi    A    G        0      0        2 
   7   chr7_1368594     AKia    A    G        0      0        2 
   7   chr7_1368594     AOna    A    G        0      0        2 
   7   chr7_1368594     ASom    A    G        0      0        2 
   7   chr7_1368594     HCab    A    G        0      0        2 
   7   chr7_1368594     HPrz    A    G        0      0        2 
   7   chr7_1368594     ZBoe    A    G        1      2        2 
   7   chr7_1368594     ZGre    A    G        0      0        2 
   7   chr7_1368594     ZHar    A    G        0      0        2 
   7   chr7_1368594   Sample    A    G        0      0        2 
   7   chr7_1370520     AAsi    T    C        0      0        2 
   7   chr7_1370520     AKia    T    C        0      0        2 
   7   chr7_1370520     AOna    T    C        0      0        2 
   7   chr7_1370520     ASom    T    C        0      0        2 
   7   chr7_1370520     HCab    T    C        1      2        2 
   7   chr7_1370520     HPrz    T    C        1      2        2 
   7   chr7_1370520     ZBoe    T    C        0      0        2 
   7   chr7_1370520     ZGre    T    C        0      0        2 
   7   chr7_1370520     ZHar    T    C        0      0        2 
   7   chr7_1370520   Sample    T    C        0      0        2 
   7   chr7_1372577     AAsi    A    G        0      0        2 
   7   chr7_1372577     AKia    A    G        0      0        2 
   7   chr7_1372577     AOna    A    G        0      0        2 
   7   chr7_1372577     ASom    A    G        0      0        2 
   7   chr7_1372577     HCab    A    G        1      2        2 
   7   chr7_1372577     HPrz    A    G        0      0        2 
   7   chr7_1372577     ZBoe    A    G        0      0        2 
   7   chr7_1372577     ZGre    A    G        0      0        2 
   7   chr7_1372577     ZHar    A    G        0      0        2 
   7   chr7_1372577   Sample    A    G        0      0        2 
   7   chr7_1424422     AAsi    A    G        0      0        2 
   7   chr7_1424422     AKia    A    G        0      0        2 
   7   chr7_1424422     AOna    A    G        0      0        2 
   7   chr7_1424422     ASom    A    G        0      0        2 
   7   chr7_1424422     HCab    A    G        0      0        2 
   7   chr7_1424422     HPrz    A    G        0      0        2 
   7   chr7_1424422     ZBoe    A    G        0      0        2 
   7   chr7_1424422     ZGre    A    G        0      0        2 
   7   chr7_1424422     ZHar    A    G        1      2        2 
   7   chr7_1424422   Sample    A    G        0      0        2 
   7   chr7_1426456     AAsi    T    C        0      0        2 
   7   chr7_1426456     AKia    T    C        0      0        2 
   7   chr7_1426456     AOna    T    C        0      0        2 
   7   chr7_1426456     ASom    T    C        0      0        2 
   7   chr7_1426456     HCab    T    C        0      0        2 
   7   chr7_1426456     HPrz    T    C        0      0        2 
   7   chr7_1426456     ZBoe    T    C      0.5      1        2 
   7   chr7_1426456     ZGre    T    C        0      0        2 
   7   chr7_1426456     ZHar    T    C        0      0        2 
   7   chr7_1426456   Sample    T    C        0      0        2 
   7   chr7_1427309     AAsi    C    T        0      0        2 
   7   chr7_1427309     AKia    C    T        0      0        2 
   7   chr7_1427309     AOna    C    T        0      0        2 
   7   chr7_1427309     ASom    C    T        0      0        2 
   7   chr7_1427309     HCab    C    T        0      0        2 
   7   chr7_1427309     HPrz    C    T        0      0        2 
   7   chr7_1427309     ZBoe    C    T      0.5      1        2 
   7   chr7_1427309     ZGre    C    T        0      0        2 
   7   chr7_1427309     ZHar    C    T        0      0        2 
   7   chr7_1427309   Sample    C    T        0      0        2 
   7   chr7_1427655     AAsi    C    G        0      0        2 
   7   chr7_1427655     AKia    C    G        1      2        2 
   7   chr7_1427655     AOna    C    G        0      0        2 
   7   chr7_1427655     ASom    C    G        0      0        2 
   7   chr7_1427655     HCab    C    G        0      0        2 
   7   chr7_1427655     HPrz    C    G        0      0        2 
   7   chr7_1427655     ZBoe    C    G        0      0        2 
   7   chr7_1427655     ZGre    C    G        0      0        2 
   7   chr7_1427655     ZHar    C    G        0      0        2 
   7   chr7_1427655   Sample    C    G        0      0        2 
   7   chr7_1428521     AAsi    T    C        0      0        2 
   7   chr7_1428521     AKia    T    C        1      2        2 
   7   chr7_1428521     AOna    T    C        0      0        2 
   7   chr7_1428521     ASom    T    C        0      0        2 
   7   chr7_1428521     HCab    T    C        0      0        2 
   7   chr7_1428521     HPrz    T    C        0      0        2 
   7   chr7_1428521     ZBoe    T    C        0      0        2 
   7   chr7_1428521     ZGre    T    C        0      0        2 
   7   chr7_1428521     ZHar    T    C        0      0        2 
   7   chr7_1428521   Sample    T    C        0      0        2 
   7   chr7_1432353     AAsi    A    C        0      0        2 
   7   chr7_1432353     AKia    A    C        0      0        2 
   7   chr7_1432353     AOna    A    C      0.5      1        2 
   7   chr7_1432353     ASom    A    C        0      0        2 
   7   chr7_1432353     HCab    A    C        0      0        2 
   7   chr7_1432353     HPrz    A    C        0      0        2 
   7   chr7_1432353     ZBoe    A    C        0      0        2 
   7   chr7_1432353     ZGre    A    C        0      0        2 
   7   chr7_1432353     ZHar    A    C        0      0        2 
   7   chr7_1432353   Sample    A    C        0      0        2 
   7   chr7_1437121     AAsi    A    G        0      0        2 
   7   chr7_1437121     AKia    A    G        1      2        2 
   7   chr7_1437121     AOna    A    G        0      0        2 
   7   chr7_1437121     ASom    A    G        0      0        2 
   7   chr7_1437121     HCab    A    G        0      0        2 
   7   chr7_1437121     HPrz    A    G        0      0        2 
   7   chr7_1437121     ZBoe    A    G        0      0        2 
   7   chr7_1437121     ZGre    A    G        0      0        2 
   7   chr7_1437121     ZHar    A    G        0      0        2 
   7   chr7_1437121   Sample    A    G        0      0        2 
   7   chr7_1441655     AAsi    G    A        0      0        2 
   7   chr7_1441655     AKia    G    A        0      0        2 
   7   chr7_1441655     AOna    G    A        0      0        2 
   7   chr7_1441655     ASom    G    A        0      0        2 
   7   chr7_1441655     HCab    G    A        0      0        2 
   7   chr7_1441655     HPrz    G    A        0      0        2 
   7   chr7_1441655     ZBoe    G    A      0.5      1        2 
   7   chr7_1441655     ZGre    G    A        0      0        2 
   7   chr7_1441655     ZHar    G    A        0      0        2 
   7   chr7_1441655   Sample    G    A        0      0        2 
   7   chr7_1442218     AAsi    T    C        0      0        2 
   7   chr7_1442218     AKia    T    C        1      2        2 
   7   chr7_1442218     AOna    T    C        0      0        2 
   7   chr7_1442218     ASom    T    C        0      0        2 
   7   chr7_1442218     HCab    T    C        0      0        2 
   7   chr7_1442218     HPrz    T    C        0      0        2 
   7   chr7_1442218     ZBoe    T    C        0      0        2 
   7   chr7_1442218     ZGre    T    C        0      0        2 
   7   chr7_1442218     ZHar    T    C        0      0        2 
   7   chr7_1442218   Sample    T    C        0      0        2 
   7   chr7_1443086     AAsi    G    T        0      0        2 
   7   chr7_1443086     AKia    G    T        0      0        2 
   7   chr7_1443086     AOna    G    T        0      0        2 
   7   chr7_1443086     ASom    G    T        0      0        2 
   7   chr7_1443086     HCab    G    T        0      0        2 
   7   chr7_1443086     HPrz    G    T        0      0        2 
   7   chr7_1443086     ZBoe    G    T        0      0        2 
   7   chr7_1443086     ZGre    G    T        1      2        2 
   7   chr7_1443086     ZHar    G    T        0      0        2 
   7   chr7_1443086   Sample    G    T        0      0        2 
   7   chr7_1446623     AAsi    T    C        0      0        2 
   7   chr7_1446623     AKia    T    C        0      0        2 
   7   chr7_1446623     AOna    T    C        0      0        2 
   7   chr7_1446623     ASom    T    C        0      0        2 
   7   chr7_1446623     HCab    T    C        1      2        2 
   7   chr7_1446623     HPrz    T    C        1      2        2 
   7   chr7_1446623     ZBoe    T    C        0      0        2 
   7   chr7_1446623     ZGre    T    C        0      0        2 
   7   chr7_1446623     ZHar    T    C        0      0        2 
   7   chr7_1446623   Sample    T    C        0      0        2 
   7   chr7_1455026     AAsi    A    G        0      0        2 
   7   chr7_1455026     AKia    A    G        0      0        2 
   7   chr7_1455026     AOna    A    G        0      0        2 
   7   chr7_1455026     ASom    A    G        0      0        2 
   7   chr7_1455026     HCab    A    G        0      0        2 
   7   chr7_1455026     HPrz    A    G        0      0        2 
   7   chr7_1455026     ZBoe    A    G      0.5      1        2 
   7   chr7_1455026     ZGre    A    G        0      0        2 
   7   chr7_1455026     ZHar    A    G        0      0        2 
   7   chr7_1455026   Sample    A    G        0      0        2 
   7   chr7_1458356     AAsi    A    G        0      0        2 
   7   chr7_1458356     AKia    A    G        0      0        2 
   7   chr7_1458356     AOna    A    G        0      0        2 
   7   chr7_1458356     ASom    A    G        0      0        2 
   7   chr7_1458356     HCab    A    G        0      0        2 
   7   chr7_1458356     HPrz    A    G        0      0        2 
   7   chr7_1458356     ZBoe    A    G        0      0        2 
   7   chr7_1458356     ZGre    A    G        1      2        2 
   7   chr7_1458356     ZHar    A    G        0      0        2 
   7   chr7_1458356   Sample    A    G        0      0        2 
   7   chr7_1459336     AAsi    A    G        0      0        2 
   7   chr7_1459336     AKia    A    G        0      0        2 
   7   chr7_1459336     AOna    A    G        0      0        2 
   7   chr7_1459336     ASom    A    G        0      0        2 
   7   chr7_1459336     HCab    A    G        0      0        2 
   7   chr7_1459336     HPrz    A    G        0      0        2 
   7   chr7_1459336     ZBoe    A    G      0.5      1        2 
   7   chr7_1459336     ZGre    A    G        0      0        2 
   7   chr7_1459336     ZHar    A    G        0      0        2 
   7   chr7_1459336   Sample    A    G        0      0        2 
   7   chr7_1460921     AAsi    G    C        0      0        2 
   7   chr7_1460921     AKia    G    C        0      0        2 
   7   chr7_1460921     AOna    G    C        0      0        2 
   7   chr7_1460921     ASom    G    C        0      0        2 
   7   chr7_1460921     HCab    G    C        0      0        2 
   7   chr7_1460921     HPrz    G    C        0      0        2 
   7   chr7_1460921     ZBoe    G    C        0      0        2 
   7   chr7_1460921     ZGre    G    C        0      0        2 
   7   chr7_1460921     ZHar    G    C        1      2        2 
   7   chr7_1460921   Sample    G    C        0      0        2 
   7   chr7_1461072     AAsi    A    G        0      0        2 
   7   chr7_1461072     AKia    A    G        0      0        2 
   7   chr7_1461072     AOna    A    G      0.5      1        2 
   7   chr7_1461072     ASom    A    G        0      0        2 
   7   chr7_1461072     HCab    A    G        0      0        2 
   7   chr7_1461072     HPrz    A    G        0      0        2 
   7   chr7_1461072     ZBoe    A    G        0      0        2 
   7   chr7_1461072     ZGre    A    G        0      0        2 
   7   chr7_1461072     ZHar    A    G        0      0        2 
   7   chr7_1461072   Sample    A    G        0      0        2 
   7   chr7_1463727     AAsi    G    T        0      0        2 
   7   chr7_1463727     AKia    G    T        0      0        2 
   7   chr7_1463727     AOna    G    T        0      0        2 
   7   chr7_1463727     ASom    G    T        0      0        2 
   7   chr7_1463727     HCab    G    T        1      2        2 
   7   chr7_1463727     HPrz    G    T        1      2        2 
   7   chr7_1463727     ZBoe    G    T        0      0        2 
   7   chr7_1463727     ZGre    G    T        0      0        2 
   7   chr7_1463727     ZHar    G    T        0      0        2 
   7   chr7_1463727   Sample    G    T        0      0        2 
   7   chr7_1463838     AAsi    T    C        0      0        2 
   7   chr7_1463838     AKia    T    C        0      0        2 
   7   chr7_1463838     AOna    T    C        0      0        2 
   7   chr7_1463838     ASom    T    C        0      0        2 
   7   chr7_1463838     HCab    T    C        0      0        2 
   7   chr7_1463838     HPrz    T    C        1      2        2 
   7   chr7_1463838     ZBoe    T    C        0      0        2 
   7   chr7_1463838     ZGre    T    C        0      0        2 
   7   chr7_1463838     ZHar    T    C        0      0        2 
   7   chr7_1463838   Sample    T    C        0      0        2 
   7   chr7_1464934     AAsi    A    C        0      0        2 
   7   chr7_1464934     AKia    A    C        0      0        2 
   7   chr7_1464934     AOna    A    C        0      0        2 
   7   chr7_1464934     ASom    A    C        0      0        2 
   7   chr7_1464934     HCab    A    C        0      0        2 
   7   chr7_1464934     HPrz    A    C        0      0        2 
   7   chr7_1464934     ZBoe    A    C        0      0        2 
   7   chr7_1464934     ZGre    A    C        0      0        2 
   7   chr7_1464934     ZHar    A    C      0.5      1        2 
   7   chr7_1464934   Sample    A    C        0      0        2 
   7   chr7_1470258     AAsi    A    G        1      2        2 
   7   chr7_1470258     AKia    A    G        1      2        2 
   7   chr7_1470258     AOna    A    G        0      0        2 
   7   chr7_1470258     ASom    A    G        1      2        2 
   7   chr7_1470258     HCab    A    G        0      0        2 
   7   chr7_1470258     HPrz    A    G        0      0        2 
   7   chr7_1470258     ZBoe    A    G        0      0        2 
   7   chr7_1470258     ZGre    A    G        0      0        2 
   7   chr7_1470258     ZHar    A    G        0      0        2 
   7   chr7_1470258   Sample    A    G        1      2        2 
   7   chr7_1470835     AAsi    A    T        0      0        2 
   7   chr7_1470835     AKia    A    T        0      0        2 
   7   chr7_1470835     AOna    A    T        0      0        2 
   7   chr7_1470835     ASom    A    T        0      0        2 
   7   chr7_1470835     HCab    A    T        1      2        2 
   7   chr7_1470835     HPrz    A    T        1      2        2 
   7   chr7_1470835     ZBoe    A    T        0      0        2 
   7   chr7_1470835     ZGre    A    T        0      0        2 
   7   chr7_1470835     ZHar    A    T        0      0        2 
   7   chr7_1470835   Sample    A    T        0      0        2 
   7   chr7_1470972     AAsi    G    A        0      0        2 
   7   chr7_1470972     AKia    G    A        0      0        2 
   7   chr7_1470972     AOna    G    A        0      0        2 
   7   chr7_1470972     ASom    G    A        0      0        2 
   7   chr7_1470972     HCab    G    A        1      2        2 
   7   chr7_1470972     HPrz    G    A        1      2        2 
   7   chr7_1470972     ZBoe    G    A        0      0        2 
   7   chr7_1470972     ZGre    G    A        0      0        2 
   7   chr7_1470972     ZHar    G    A        0      0        2 
   7   chr7_1470972   Sample    G    A        0      0        2 
   7   chr7_1473121     AAsi    T    A        0      0        2 
   7   chr7_1473121     AKia    T    A        0      0        2 
   7   chr7_1473121     AOna    T    A        0      0        2 
   7   chr7_1473121     ASom    T    A        0      0        2 
   7   chr7_1473121     HCab    T    A        1      2        2 
   7   chr7_1473121     HPrz    T    A        1      2        2 
   7   chr7_1473121     ZBoe    T    A        0      0        2 
   7   chr7_1473121     ZGre    T    A        0      0        2 
   7   chr7_1473121     ZHar    T    A        0      0        2 
   7   chr7_1473121   Sample    T    A        0      0        2 
   7   chr7_1477006     AAsi    A    G        0      0        2 
   7   chr7_1477006     AKia    A    G        0      0        2 
   7   chr7_1477006     AOna    A    G        0      0        2 
   7   chr7_1477006     ASom    A    G        0      0        2 
   7   chr7_1477006     HCab    A    G        1      2        2 
   7   chr7_1477006     HPrz    A    G        1      2        2 
   7   chr7_1477006     ZBoe    A    G      0.5      1        2 
   7   chr7_1477006     ZGre    A    G        1      2        2 
   7   chr7_1477006     ZHar    A    G        1      2        2 
   7   chr7_1477006   Sample    A    G        0      0        2 
   7   chr7_1486445     AAsi    A    G        0      0        2 
   7   chr7_1486445     AKia    A    G        0      0        2 
   7   chr7_1486445     AOna    A    G        0      0        2 
   7   chr7_1486445     ASom    A    G        0      0        2 
   7   chr7_1486445     HCab    A    G        0      0        2 
   7   chr7_1486445     HPrz    A    G        0      0        2 
   7   chr7_1486445     ZBoe    A    G        0      0        2 
   7   chr7_1486445     ZGre    A    G        0      0        2 
   7   chr7_1486445     ZHar    A    G        1      2        2 
   7   chr7_1486445   Sample    A    G        0      0        2 
   7   chr7_1488429     AAsi    G    C        0      0        2 
   7   chr7_1488429     AKia    G    C        0      0        2 
   7   chr7_1488429     AOna    G    C        0      0        2 
   7   chr7_1488429     ASom    G    C        0      0        2 
   7   chr7_1488429     HCab    G    C        1      2        2 
   7   chr7_1488429     HPrz    G    C        1      2        2 
   7   chr7_1488429     ZBoe    G    C        0      0        2 
   7   chr7_1488429     ZGre    G    C        0      0        2 
   7   chr7_1488429     ZHar    G    C        0      0        2 
   7   chr7_1488429   Sample    G    C        0      0        2 
   7   chr7_1491847     AAsi    A    G        0      0        2 
   7   chr7_1491847     AKia    A    G        0      0        2 
   7   chr7_1491847     AOna    A    G        0      0        2 
   7   chr7_1491847     ASom    A    G        0      0        2 
   7   chr7_1491847     HCab    A    G        0      0        2 
   7   chr7_1491847     HPrz    A    G        0      0        2 
   7   chr7_1491847     ZBoe    A    G        0      0        2 
   7   chr7_1491847     ZGre    A    G        1      2        2 
   7   chr7_1491847     ZHar    A    G        0      0        2 
   7   chr7_1491847   Sample    A    G        0      0        2 
   7   chr7_1502317     AAsi    T    C        0      0        2 
   7   chr7_1502317     AKia    T    C        1      2        2 
   7   chr7_1502317     AOna    T    C        0      0        2 
   7   chr7_1502317     ASom    T    C        0      0        2 
   7   chr7_1502317     HCab    T    C        0      0        2 
   7   chr7_1502317     HPrz    T    C        0      0        2 
   7   chr7_1502317     ZBoe    T    C        0      0        2 
   7   chr7_1502317     ZGre    T    C        0      0        2 
   7   chr7_1502317     ZHar    T    C        0      0        2 
   7   chr7_1502317   Sample    T    C        0      0        2 
   7   chr7_1506270     AAsi    T    C        0      0        2 
   7   chr7_1506270     AKia    T    C        0      0        2 
   7   chr7_1506270     AOna    T    C        0      0        2 
   7   chr7_1506270     ASom    T    C      0.5      1        2 
   7   chr7_1506270     HCab    T    C        0      0        2 
   7   chr7_1506270     HPrz    T    C        0      0        2 
   7   chr7_1506270     ZBoe    T    C        0      0        2 
   7   chr7_1506270     ZGre    T    C        0      0        2 
   7   chr7_1506270     ZHar    T    C        0      0        2 
   7   chr7_1506270   Sample    T    C        0      0        2 
   7   chr7_1514026     AAsi    T    C        0      0        2 
   7   chr7_1514026     AKia    T    C        0      0        2 
   7   chr7_1514026     AOna    T    C      0.5      1        2 
   7   chr7_1514026     ASom    T    C        0      0        2 
   7   chr7_1514026     HCab    T    C        1      2        2 
   7   chr7_1514026     HPrz    T    C        1      2        2 
   7   chr7_1514026     ZBoe    T    C        1      2        2 
   7   chr7_1514026     ZGre    T    C        1      2        2 
   7   chr7_1514026     ZHar    T    C        0      0        2 
   7   chr7_1514026   Sample    T    C        0      0        2 
   7   chr7_1525280     AAsi    A    G        0      0        2 
   7   chr7_1525280     AKia    A    G        0      0        2 
   7   chr7_1525280     AOna    A    G      0.5      1        2 
   7   chr7_1525280     ASom    A    G        0      0        2 
   7   chr7_1525280     HCab    A    G        0      0        2 
   7   chr7_1525280     HPrz    A    G        0      0        2 
   7   chr7_1525280     ZBoe    A    G        0      0        2 
   7   chr7_1525280     ZGre    A    G        0      0        2 
   7   chr7_1525280     ZHar    A    G        0      0        2 
   7   chr7_1525280   Sample    A    G        0      0        2 
   7   chr7_1530148     AAsi    T    G        0      0        2 
   7   chr7_1530148     AKia    T    G        0      0        2 
   7   chr7_1530148     AOna    T    G        0      0        2 
   7   chr7_1530148     ASom    T    G        0      0        2 
   7   chr7_1530148     HCab    T    G        0      0        2 
   7   chr7_1530148     HPrz    T    G        0      0        2 
   7   chr7_1530148     ZBoe    T    G      0.5      1        2 
   7   chr7_1530148     ZGre    T    G        0      0        2 
   7   chr7_1530148     ZHar    T    G        0      0        2 
   7   chr7_1530148   Sample    T    G        0      0        2 
   7   chr7_1532016     AAsi    T    C        1      2        2 
   7   chr7_1532016     AKia    T    C        0      0        2 
   7   chr7_1532016     AOna    T    C        0      0        2 
   7   chr7_1532016     ASom    T    C        1      2        2 
   7   chr7_1532016     HCab    T    C        0      0        2 
   7   chr7_1532016     HPrz    T    C        0      0        2 
   7   chr7_1532016     ZBoe    T    C        0      0        2 
   7   chr7_1532016     ZGre    T    C        0      0        2 
   7   chr7_1532016     ZHar    T    C        0      0        2 
   7   chr7_1532016   Sample    T    C        1      2        2 
   7   chr7_1532521     AAsi    T    C        0      0        2 
   7   chr7_1532521     AKia    T    C        0      0        2 
   7   chr7_1532521     AOna    T    C        0      0        2 
   7   chr7_1532521     ASom    T    C        0      0        2 
   7   chr7_1532521     HCab    T    C        0      0        2 
   7   chr7_1532521     HPrz    T    C        1      2        2 
   7   chr7_1532521     ZBoe    T    C        0      0        2 
   7   chr7_1532521     ZGre    T    C        0      0        2 
   7   chr7_1532521     ZHar    T    C        0      0        2 
   7   chr7_1532521   Sample    T    C        0      0        2 
   7   chr7_1533225     AAsi    A    C        0      0        2 
   7   chr7_1533225     AKia    A    C        0      0        2 
   7   chr7_1533225     AOna    A    C        0      0        2 
   7   chr7_1533225     ASom    A    C        0      0        2 
   7   chr7_1533225     HCab    A    C        0      0        2 
   7   chr7_1533225     HPrz    A    C        0      0        2 
   7   chr7_1533225     ZBoe    A    C        0      0        2 
   7   chr7_1533225     ZGre    A    C      0.5      1        2 
   7   chr7_1533225     ZHar    A    C        0      0        2 
   7   chr7_1533225   Sample    A    C        0      0        2 
   7   chr7_1540086     AAsi    T    C        0      0        2 
   7   chr7_1540086     AKia    T    C        0      0        2 
   7   chr7_1540086     AOna    T    C        0      0        2 
   7   chr7_1540086     ASom    T    C        0      0        2 
   7   chr7_1540086     HCab    T    C        1      2        2 
   7   chr7_1540086     HPrz    T    C        1      2        2 
   7   chr7_1540086     ZBoe    T    C        0      0        2 
   7   chr7_1540086     ZGre    T    C        0      0        2 
   7   chr7_1540086     ZHar    T    C        0      0        2 
   7   chr7_1540086   Sample    T    C        0      0        2 
   7   chr7_1540203     AAsi    G    C        1      2        2 
   7   chr7_1540203     AKia    G    C        0      0        2 
   7   chr7_1540203     AOna    G    C        0      0        2 
   7   chr7_1540203     ASom    G    C        1      2        2 
   7   chr7_1540203     HCab    G    C        0      0        2 
   7   chr7_1540203     HPrz    G    C        0      0        2 
   7   chr7_1540203     ZBoe    G    C        0      0        2 
   7   chr7_1540203     ZGre    G    C        0      0        2 
   7   chr7_1540203     ZHar    G    C        0      0        2 
   7   chr7_1540203   Sample    G    C        1      2        2 
   7   chr7_1542476     AAsi    G    C        0      0        2 
   7   chr7_1542476     AKia    G    C        1      2        2 
   7   chr7_1542476     AOna    G    C        0      0        2 
   7   chr7_1542476     ASom    G    C        0      0        2 
   7   chr7_1542476     HCab    G    C        0      0        2 
   7   chr7_1542476     HPrz    G    C        0      0        2 
   7   chr7_1542476     ZBoe    G    C        0      0        2 
   7   chr7_1542476     ZGre    G    C        0      0        2 
   7   chr7_1542476     ZHar    G    C        0      0        2 
   7   chr7_1542476   Sample    G    C        0      0        2 
   7   chr7_1551883     AAsi    A    G        0      0        2 
   7   chr7_1551883     AKia    A    G        0      0        2 
   7   chr7_1551883     AOna    A    G        0      0        2 
   7   chr7_1551883     ASom    A    G        0      0        2 
   7   chr7_1551883     HCab    A    G        1      2        2 
   7   chr7_1551883     HPrz    A    G        1      2        2 
   7   chr7_1551883     ZBoe    A    G        0      0        2 
   7   chr7_1551883     ZGre    A    G        0      0        2 
   7   chr7_1551883     ZHar    A    G        0      0        2 
   7   chr7_1551883   Sample    A    G        0      0        2 
   7   chr7_1554096     AAsi    G    A        0      0        2 
   7   chr7_1554096     AKia    G    A        0      0        2 
   7   chr7_1554096     AOna    G    A        0      0        2 
   7   chr7_1554096     ASom    G    A        0      0        2 
   7   chr7_1554096     HCab    G    A        1      2        2 
   7   chr7_1554096     HPrz    G    A        1      2        2 
   7   chr7_1554096     ZBoe    G    A        0      0        2 
   7   chr7_1554096     ZGre    G    A        0      0        2 
   7   chr7_1554096     ZHar    G    A        0      0        2 
   7   chr7_1554096   Sample    G    A        0      0        2 
   7   chr7_1560618     AAsi    A    G        0      0        2 
   7   chr7_1560618     AKia    A    G        0      0        2 
   7   chr7_1560618     AOna    A    G        0      0        2 
   7   chr7_1560618     ASom    A    G      0.5      1        2 
   7   chr7_1560618     HCab    A    G        0      0        2 
   7   chr7_1560618     HPrz    A    G        0      0        2 
   7   chr7_1560618     ZBoe    A    G        0      0        2 
   7   chr7_1560618     ZGre    A    G        0      0        2 
   7   chr7_1560618     ZHar    A    G        0      0        2 
   7   chr7_1560618   Sample    A    G        0      0        2 
   7   chr7_1569718     AAsi    T    C        0      0        2 
   7   chr7_1569718     AKia    T    C        0      0        2 
   7   chr7_1569718     AOna    T    C        0      0        2 
   7   chr7_1569718     ASom    T    C        0      0        2 
   7   chr7_1569718     HCab    T    C        0      0        2 
   7   chr7_1569718     HPrz    T    C        0      0        2 
   7   chr7_1569718     ZBoe    T    C        0      0        2 
   7   chr7_1569718     ZGre    T    C        0      0        2 
   7   chr7_1569718     ZHar    T    C        1      2        2 
   7   chr7_1569718   Sample    T    C        0      0        2 
   7   chr7_1585538     AAsi    T    G        0      0        2 
   7   chr7_1585538     AKia    T    G        0      0        2 
   7   chr7_1585538     AOna    T    G        0      0        2 
   7   chr7_1585538     ASom    T    G        0      0        2 
   7   chr7_1585538     HCab    T    G        0      0        2 
   7   chr7_1585538     HPrz    T    G        0      0        2 
   7   chr7_1585538     ZBoe    T    G        0      0        2 
   7   chr7_1585538     ZGre    T    G        1      2        2 
   7   chr7_1585538     ZHar    T    G        0      0        2 
   7   chr7_1585538   Sample    T    G        0      0        2 
   7   chr7_1586474     AAsi    T    C        0      0        2 
   7   chr7_1586474     AKia    T    C        0      0        2 
   7   chr7_1586474     AOna    T    C        0      0        2 
   7   chr7_1586474     ASom    T    C        0      0        2 
   7   chr7_1586474     HCab    T    C        1      2        2 
   7   chr7_1586474     HPrz    T    C        1      2        2 
   7   chr7_1586474     ZBoe    T    C        0      0        2 
   7   chr7_1586474     ZGre    T    C        0      0        2 
   7   chr7_1586474     ZHar    T    C        0      0        2 
   7   chr7_1586474   Sample    T    C        0      0        2 
   7   chr7_1586723     AAsi    T    C        0      0        2 
   7   chr7_1586723     AKia    T    C        0      0        2 
   7   chr7_1586723     AOna    T    C        0      0        2 
   7   chr7_1586723     ASom    T    C        0      0        2 
   7   chr7_1586723     HCab    T    C        0      0        2 
   7   chr7_1586723     HPrz    T    C        0      0        2 
   7   chr7_1586723     ZBoe    T    C        0      0        2 
   7   chr7_1586723     ZGre    T    C        1      2        2 
   7   chr7_1586723     ZHar    T    C        0      0        2 
   7   chr7_1586723   Sample    T    C        0      0        2 
   7   chr7_1611367     AAsi    T    C        0      0        2 
   7   chr7_1611367     AKia    T    C        0      0        2 
   7   chr7_1611367     AOna    T    C      0.5      1        2 
   7   chr7_1611367     ASom    T    C        0      0        2 
   7   chr7_1611367     HCab    T    C        0      0        2 
   7   chr7_1611367     HPrz    T    C        0      0        2 
   7   chr7_1611367     ZBoe    T    C        0      0        2 
   7   chr7_1611367     ZGre    T    C        0      0        2 
   7   chr7_1611367     ZHar    T    C        0      0        2 
   7   chr7_1611367   Sample    T    C        0      0        2 
   7   chr7_1612030     AAsi    C    A        0      0        2 
   7   chr7_1612030     AKia    C    A        0      0        2 
   7   chr7_1612030     AOna    C    A        0      0        2 
   7   chr7_1612030     ASom    C    A        0      0        2 
   7   chr7_1612030     HCab    C    A        0      0        2 
   7   chr7_1612030     HPrz    C    A        0      0        2 
   7   chr7_1612030     ZBoe    C    A        0      0        2 
   7   chr7_1612030     ZGre    C    A        0      0        2 
   7   chr7_1612030     ZHar    C    A        1      2        2 
   7   chr7_1612030   Sample    C    A        0      0        2 
   7   chr7_1614026     AAsi    C    T        0      0        2 
   7   chr7_1614026     AKia    C    T        0      0        2 
   7   chr7_1614026     AOna    C    T        0      0        2 
   7   chr7_1614026     ASom    C    T        0      0        2 
   7   chr7_1614026     HCab    C    T        0      0        2 
   7   chr7_1614026     HPrz    C    T        0      0        2 
   7   chr7_1614026     ZBoe    C    T      0.5      1        2 
   7   chr7_1614026     ZGre    C    T        0      0        2 
   7   chr7_1614026     ZHar    C    T        0      0        2 
   7   chr7_1614026   Sample    C    T        0      0        2 
   7   chr7_1615496     AAsi    A    G        0      0        2 
   7   chr7_1615496     AKia    A    G        0      0        2 
   7   chr7_1615496     AOna    A    G        0      0        2 
   7   chr7_1615496     ASom    A    G        0      0        2 
   7   chr7_1615496     HCab    A    G        0      0        2 
   7   chr7_1615496     HPrz    A    G        0      0        2 
   7   chr7_1615496     ZBoe    A    G        0      0        2 
   7   chr7_1615496     ZGre    A    G        0      0        2 
   7   chr7_1615496     ZHar    A    G        1      2        2 
   7   chr7_1615496   Sample    A    G        0      0        2 
   7   chr7_1615765     AAsi    A    T      0.5      1        2 
   7   chr7_1615765     AKia    A    T        0      0        2 
   7   chr7_1615765     AOna    A    T        0      0        2 
   7   chr7_1615765     ASom    A    T        0      0        2 
   7   chr7_1615765     HCab    A    T        0      0        2 
   7   chr7_1615765     HPrz    A    T        0      0        2 
   7   chr7_1615765     ZBoe    A    T        0      0        2 
   7   chr7_1615765     ZGre    A    T        0      0        2 
   7   chr7_1615765     ZHar    A    T        0      0        2 
   7   chr7_1615765   Sample    A    T        0      0        2 
   7   chr7_1616554     AAsi    T    A        0      0        2 
   7   chr7_1616554     AKia    T    A        0      0        2 
   7   chr7_1616554     AOna    T    A      0.5      1        2 
   7   chr7_1616554     ASom    T    A        0      0        2 
   7   chr7_1616554     HCab    T    A        0      0        2 
   7   chr7_1616554     HPrz    T    A        0      0        2 
   7   chr7_1616554     ZBoe    T    A        0      0        2 
   7   chr7_1616554     ZGre    T    A        0      0        2 
   7   chr7_1616554     ZHar    T    A        0      0        2 
   7   chr7_1616554   Sample    T    A        0      0        2 
   7   chr7_1619660     AAsi    G    A        1      2        2 
   7   chr7_1619660     AKia    G    A        0      0        2 
   7   chr7_1619660     AOna    G    A        0      0        2 
   7   chr7_1619660     ASom    G    A        0      0        2 
   7   chr7_1619660     HCab    G    A        0      0        2 
   7   chr7_1619660     HPrz    G    A        0      0        2 
   7   chr7_1619660     ZBoe    G    A        0      0        2 
   7   chr7_1619660     ZGre    G    A        0      0        2 
   7   chr7_1619660     ZHar    G    A        0      0        2 
   7   chr7_1619660   Sample    G    A        0      0        2 
   7   chr7_1627649     AAsi    T    G        0      0        2 
   7   chr7_1627649     AKia    T    G        0      0        2 
   7   chr7_1627649     AOna    T    G        0      0        2 
   7   chr7_1627649     ASom    T    G        0      0        2 
   7   chr7_1627649     HCab    T    G        0      0        2 
   7   chr7_1627649     HPrz    T    G        0      0        2 
   7   chr7_1627649     ZBoe    T    G        0      0        2 
   7   chr7_1627649     ZGre    T    G        0      0        2 
   7   chr7_1627649     ZHar    T    G      0.5      1        2 
   7   chr7_1627649   Sample    T    G        0      0        2 
   7   chr7_1634026     AAsi    T    C        1      2        2 
   7   chr7_1634026     AKia    T    C        0      0        2 
   7   chr7_1634026     AOna    T    C        0      0        2 
   7   chr7_1634026     ASom    T    C        1      2        2 
   7   chr7_1634026     HCab    T    C        0      0        2 
   7   chr7_1634026     HPrz    T    C        0      0        2 
   7   chr7_1634026     ZBoe    T    C        0      0        2 
   7   chr7_1634026     ZGre    T    C        0      0        2 
   7   chr7_1634026     ZHar    T    C        0      0        2 
   7   chr7_1634026   Sample    T    C        1      2        2 
   7   chr7_1636786     AAsi    A    G        0      0        2 
   7   chr7_1636786     AKia    A    G        0      0        2 
   7   chr7_1636786     AOna    A    G        0      0        2 
   7   chr7_1636786     ASom    A    G        0      0        2 
   7   chr7_1636786     HCab    A    G        0      0        2 
   7   chr7_1636786     HPrz    A    G        1      2        2 
   7   chr7_1636786     ZBoe    A    G        0      0        2 
   7   chr7_1636786     ZGre    A    G        0      0        2 
   7   chr7_1636786     ZHar    A    G        0      0        2 
   7   chr7_1636786   Sample    A    G        0      0        2 
   7   chr7_1639329     AAsi    A    C        0      0        2 
   7   chr7_1639329     AKia    A    C        0      0        2 
   7   chr7_1639329     AOna    A    C        0      0        2 
   7   chr7_1639329     ASom    A    C        0      0        2 
   7   chr7_1639329     HCab    A    C        1      2        2 
   7   chr7_1639329     HPrz    A    C        1      2        2 
   7   chr7_1639329     ZBoe    A    C      0.5      1        2 
   7   chr7_1639329     ZGre    A    C        1      2        2 
   7   chr7_1639329     ZHar    A    C        1      2        2 
   7   chr7_1639329   Sample    A    C        0      0        2 
   7   chr7_1641596     AAsi    C    G        0      0        2 
   7   chr7_1641596     AKia    C    G        0      0        2 
   7   chr7_1641596     AOna    C    G        0      0        2 
   7   chr7_1641596     ASom    C    G        0      0        2 
   7   chr7_1641596     HCab    C    G        0      0        2 
   7   chr7_1641596     HPrz    C    G        0      0        2 
   7   chr7_1641596     ZBoe    C    G        0      0        2 
   7   chr7_1641596     ZGre    C    G        0      0        2 
   7   chr7_1641596     ZHar    C    G        1      2        2 
   7   chr7_1641596   Sample    C    G        0      0        2 
   7   chr7_1652322     AAsi    T    C        0      0        2 
   7   chr7_1652322     AKia    T    C        0      0        2 
   7   chr7_1652322     AOna    T    C        0      0        2 
   7   chr7_1652322     ASom    T    C        0      0        2 
   7   chr7_1652322     HCab    T    C        1      2        2 
   7   chr7_1652322     HPrz    T    C        1      2        2 
   7   chr7_1652322     ZBoe    T    C        0      0        2 
   7   chr7_1652322     ZGre    T    C        0      0        2 
   7   chr7_1652322     ZHar    T    C        0      0        2 
   7   chr7_1652322   Sample    T    C        0      0        2 
   7   chr7_1657644     AAsi    G    A        0      0        2 
   7   chr7_1657644     AKia    G    A        0      0        2 
   7   chr7_1657644     AOna    G    A        0      0        2 
   7   chr7_1657644     ASom    G    A        0      0        2 
   7   chr7_1657644     HCab    G    A        0      0        2 
   7   chr7_1657644     HPrz    G    A        0      0        2 
   7   chr7_1657644     ZBoe    G    A        0      0        2 
   7   chr7_1657644     ZGre    G    A        1      2        2 
   7   chr7_1657644     ZHar    G    A        0      0        2 
   7   chr7_1657644   Sample    G    A        0      0        2 
   7   chr7_1658453     AAsi    T    A        0      0        2 
   7   chr7_1658453     AKia    T    A        0      0        2 
   7   chr7_1658453     AOna    T    A        0      0        2 
   7   chr7_1658453     ASom    T    A        0      0        2 
   7   chr7_1658453     HCab    T    A        0      0        2 
   7   chr7_1658453     HPrz    T    A        0      0        2 
   7   chr7_1658453     ZBoe    T    A        0      0        2 
   7   chr7_1658453     ZGre    T    A        1      2        2 
   7   chr7_1658453     ZHar    T    A        0      0        2 
   7   chr7_1658453   Sample    T    A        0      0        2 
   7   chr7_1664741     AAsi    A    G        0      0        2 
   7   chr7_1664741     AKia    A    G        0      0        2 
   7   chr7_1664741     AOna    A    G      0.5      1        2 
   7   chr7_1664741     ASom    A    G        0      0        2 
   7   chr7_1664741     HCab    A    G        0      0        2 
   7   chr7_1664741     HPrz    A    G        0      0        2 
   7   chr7_1664741     ZBoe    A    G        0      0        2 
   7   chr7_1664741     ZGre    A    G        0      0        2 
   7   chr7_1664741     ZHar    A    G        0      0        2 
   7   chr7_1664741   Sample    A    G        0      0        2 
   7   chr7_1665340     AAsi    A    G        0      0        2 
   7   chr7_1665340     AKia    A    G        0      0        2 
   7   chr7_1665340     AOna    A    G        0      0        2 
   7   chr7_1665340     ASom    A    G      0.5      1        2 
   7   chr7_1665340     HCab    A    G        0      0        2 
   7   chr7_1665340     HPrz    A    G        0      0        2 
   7   chr7_1665340     ZBoe    A    G        0      0        2 
   7   chr7_1665340     ZGre    A    G        0      0        2 
   7   chr7_1665340     ZHar    A    G        0      0        2 
   7   chr7_1665340   Sample    A    G        0      0        2 
   7   chr7_1666090     AAsi    A    G        0      0        2 
   7   chr7_1666090     AKia    A    G        1      2        2 
   7   chr7_1666090     AOna    A    G        0      0        2 
   7   chr7_1666090     ASom    A    G        0      0        2 
   7   chr7_1666090     HCab    A    G        0      0        2 
   7   chr7_1666090     HPrz    A    G        0      0        2 
   7   chr7_1666090     ZBoe    A    G        0      0        2 
   7   chr7_1666090     ZGre    A    G        0      0        2 
   7   chr7_1666090     ZHar    A    G        0      0        2 
   7   chr7_1666090   Sample    A    G        0      0        2 
   7   chr7_1674917     AAsi    C    T        1      2        2 
   7   chr7_1674917     AKia    C    T        0      0        2 
   7   chr7_1674917     AOna    C    T        0      0        2 
   7   chr7_1674917     ASom    C    T        1      2        2 
   7   chr7_1674917     HCab    C    T        1      2        2 
   7   chr7_1674917     HPrz    C    T        1      2        2 
   7   chr7_1674917     ZBoe    C    T        0      0        2 
   7   chr7_1674917     ZGre    C    T        0      0        2 
   7   chr7_1674917     ZHar    C    T        0      0        2 
   7   chr7_1674917   Sample    C    T        1      2        2 
   7   chr7_1674946     AAsi    C    G        1      2        2 
   7   chr7_1674946     AKia    C    G        0      0        2 
   7   chr7_1674946     AOna    C    G        0      0        2 
   7   chr7_1674946     ASom    C    G        0      0        2 
   7   chr7_1674946     HCab    C    G        0      0        2 
   7   chr7_1674946     HPrz    C    G        0      0        2 
   7   chr7_1674946     ZBoe    C    G        0      0        2 
   7   chr7_1674946     ZGre    C    G        0      0        2 
   7   chr7_1674946     ZHar    C    G        0      0        2 
   7   chr7_1674946   Sample    C    G        1      2        2 
   7   chr7_1685916     AAsi    A    G        0      0        2 
   7   chr7_1685916     AKia    A    G        0      0        2 
   7   chr7_1685916     AOna    A    G        0      0        2 
   7   chr7_1685916     ASom    A    G        0      0        2 
   7   chr7_1685916     HCab    A    G        0      0        2 
   7   chr7_1685916     HPrz    A    G        0      0        2 
   7   chr7_1685916     ZBoe    A    G        0      0        2 
   7   chr7_1685916     ZGre    A    G        1      2        2 
   7   chr7_1685916     ZHar    A    G        0      0        2 
   7   chr7_1685916   Sample    A    G        0      0        2 
   7   chr7_1693861     AAsi    A    G        0      0        2 
   7   chr7_1693861     AKia    A    G        0      0        2 
   7   chr7_1693861     AOna    A    G        0      0        2 
   7   chr7_1693861     ASom    A    G      0.5      1        2 
   7   chr7_1693861     HCab    A    G        0      0        2 
   7   chr7_1693861     HPrz    A    G        0      0        2 
   7   chr7_1693861     ZBoe    A    G        0      0        2 
   7   chr7_1693861     ZGre    A    G        0      0        2 
   7   chr7_1693861     ZHar    A    G        0      0        2 
   7   chr7_1693861   Sample    A    G        0      0        2 
   7   chr7_1694093     AAsi    G    C        0      0        2 
   7   chr7_1694093     AKia    G    C        0      0        2 
   7   chr7_1694093     AOna    G    C        0      0        2 
   7   chr7_1694093     ASom    G    C        0      0        2 
   7   chr7_1694093     HCab    G    C        1      2        2 
   7   chr7_1694093     HPrz    G    C        1      2        2 
   7   chr7_1694093     ZBoe    G    C        0      0        2 
   7   chr7_1694093     ZGre    G    C        0      0        2 
   7   chr7_1694093     ZHar    G    C        0      0        2 
   7   chr7_1694093   Sample    G    C        0      0        2 
   7   chr7_1694305     AAsi    G    A        0      0        2 
   7   chr7_1694305     AKia    G    A        0      0        2 
   7   chr7_1694305     AOna    G    A        0      0        2 
   7   chr7_1694305     ASom    G    A        0      0        2 
   7   chr7_1694305     HCab    G    A        0      0        2 
   7   chr7_1694305     HPrz    G    A        0      0        2 
   7   chr7_1694305     ZBoe    G    A        0      0        2 
   7   chr7_1694305     ZGre    G    A        0      0        2 
   7   chr7_1694305     ZHar    G    A      0.5      1        2 
   7   chr7_1694305   Sample    G    A        0      0        2 
   7   chr7_1703881     AAsi    A    G        0      0        2 
   7   chr7_1703881     AKia    A    G        0      0        2 
   7   chr7_1703881     AOna    A    G        0      0        2 
   7   chr7_1703881     ASom    A    G        0      0        2 
   7   chr7_1703881     HCab    A    G        0      0        2 
   7   chr7_1703881     HPrz    A    G        0      0        2 
   7   chr7_1703881     ZBoe    A    G      0.5      1        2 
   7   chr7_1703881     ZGre    A    G        1      2        2 
   7   chr7_1703881     ZHar    A    G        0      0        2 
   7   chr7_1703881   Sample    A    G        0      0        2 
   7   chr7_1709065     AAsi    T    C        0      0        2 
   7   chr7_1709065     AKia    T    C        1      2        2 
   7   chr7_1709065     AOna    T    C      0.5      1        2 
   7   chr7_1709065     ASom    T    C        0      0        2 
   7   chr7_1709065     HCab    T    C        1      2        2 
   7   chr7_1709065     HPrz    T    C        1      2        2 
   7   chr7_1709065     ZBoe    T    C        0      0        2 
   7   chr7_1709065     ZGre    T    C        0      0        2 
   7   chr7_1709065     ZHar    T    C        0      0        2 
   7   chr7_1709065   Sample    T    C        0      0        2 
   7   chr7_1716921     AAsi    G    C        0      0        2 
   7   chr7_1716921     AKia    G    C      0.5      1        2 
   7   chr7_1716921     AOna    G    C        0      0        2 
   7   chr7_1716921     ASom    G    C        0      0        2 
   7   chr7_1716921     HCab    G    C        0      0        2 
   7   chr7_1716921     HPrz    G    C        0      0        2 
   7   chr7_1716921     ZBoe    G    C        0      0        2 
   7   chr7_1716921     ZGre    G    C        0      0        2 
   7   chr7_1716921     ZHar    G    C        0      0        2 
   7   chr7_1716921   Sample    G    C        0      0        2 
   7   chr7_1717797     AAsi    A    G        0      0        2 
   7   chr7_1717797     AKia    A    G        0      0        2 
   7   chr7_1717797     AOna    A    G        0      0        2 
   7   chr7_1717797     ASom    A    G        0      0        2 
   7   chr7_1717797     HCab    A    G        0      0        2 
   7   chr7_1717797     HPrz    A    G        0      0        2 
   7   chr7_1717797     ZBoe    A    G        0      0        2 
   7   chr7_1717797     ZGre    A    G        1      2        2 
   7   chr7_1717797     ZHar    A    G        0      0        2 
   7   chr7_1717797   Sample    A    G        0      0        2 
   7   chr7_1720797     AAsi    G    C        0      0        2 
   7   chr7_1720797     AKia    G    C        0      0        2 
   7   chr7_1720797     AOna    G    C        0      0        2 
   7   chr7_1720797     ASom    G    C        0      0        2 
   7   chr7_1720797     HCab    G    C        0      0        2 
   7   chr7_1720797     HPrz    G    C        0      0        2 
   7   chr7_1720797     ZBoe    G    C        0      0        2 
   7   chr7_1720797     ZGre    G    C        0      0        2 
   7   chr7_1720797     ZHar    G    C      0.5      1        2 
   7   chr7_1720797   Sample    G    C        0      0        2 
   7   chr7_1723386     AAsi    T    C        0      0        2 
   7   chr7_1723386     AKia    T    C        0      0        2 
   7   chr7_1723386     AOna    T    C        0      0        2 
   7   chr7_1723386     ASom    T    C        0      0        2 
   7   chr7_1723386     HCab    T    C        0      0        2 
   7   chr7_1723386     HPrz    T    C        1      2        2 
   7   chr7_1723386     ZBoe    T    C        0      0        2 
   7   chr7_1723386     ZGre    T    C        0      0        2 
   7   chr7_1723386     ZHar    T    C        0      0        2 
   7   chr7_1723386   Sample    T    C        0      0        2 
   7   chr7_1723886     AAsi    A    G        0      0        2 
   7   chr7_1723886     AKia    A    G        1      2        2 
   7   chr7_1723886     AOna    A    G      0.5      1        2 
   7   chr7_1723886     ASom    A    G        0      0        2 
   7   chr7_1723886     HCab    A    G        0      0        2 
   7   chr7_1723886     HPrz    A    G        0      0        2 
   7   chr7_1723886     ZBoe    A    G        0      0        2 
   7   chr7_1723886     ZGre    A    G        0      0        2 
   7   chr7_1723886     ZHar    A    G        0      0        2 
   7   chr7_1723886   Sample    A    G        0      0        2 
   7   chr7_1724607     AAsi    G    C        0      0        2 
   7   chr7_1724607     AKia    G    C        0      0        2 
   7   chr7_1724607     AOna    G    C      0.5      1        2 
   7   chr7_1724607     ASom    G    C        0      0        2 
   7   chr7_1724607     HCab    G    C        0      0        2 
   7   chr7_1724607     HPrz    G    C        0      0        2 
   7   chr7_1724607     ZBoe    G    C        0      0        2 
   7   chr7_1724607     ZGre    G    C        0      0        2 
   7   chr7_1724607     ZHar    G    C        0      0        2 
   7   chr7_1724607   Sample    G    C        0      0        2 
   7   chr7_1733760     AAsi    A    G        0      0        2 
   7   chr7_1733760     AKia    A    G        0      0        2 
   7   chr7_1733760     AOna    A    G      0.5      1        2 
   7   chr7_1733760     ASom    A    G        0      0        2 
   7   chr7_1733760     HCab    A    G        0      0        2 
   7   chr7_1733760     HPrz    A    G        0      0        2 
   7   chr7_1733760     ZBoe    A    G        0      0        2 
   7   chr7_1733760     ZGre    A    G        0      0        2 
   7   chr7_1733760     ZHar    A    G        0      0        2 
   7   chr7_1733760   Sample    A    G        0      0        2 
   7   chr7_1760439     AAsi    A    G        0      0        2 
   7   chr7_1760439     AKia    A    G        0      0        2 
   7   chr7_1760439     AOna    A    G      0.5      1        2 
   7   chr7_1760439     ASom    A    G        0      0        2 
   7   chr7_1760439     HCab    A    G        0      0        2 
   7   chr7_1760439     HPrz    A    G        0      0        2 
   7   chr7_1760439     ZBoe    A    G        0      0        2 
   7   chr7_1760439     ZGre    A    G        0      0        2 
   7   chr7_1760439     ZHar    A    G        0      0        2 
   7   chr7_1760439   Sample    A    G        0      0        2 
   7   chr7_1761281     AAsi    C    G        0      0        2 
   7   chr7_1761281     AKia    C    G        0      0        2 
   7   chr7_1761281     AOna    C    G        0      0        2 
   7   chr7_1761281     ASom    C    G        0      0        2 
   7   chr7_1761281     HCab    C    G        0      0        2 
   7   chr7_1761281     HPrz    C    G        0      0        2 
   7   chr7_1761281     ZBoe    C    G      0.5      1        2 
   7   chr7_1761281     ZGre    C    G        0      0        2 
   7   chr7_1761281     ZHar    C    G        0      0        2 
   7   chr7_1761281   Sample    C    G        0      0        2 
   7   chr7_1761292     AAsi    G    T        0      0        2 
   7   chr7_1761292     AKia    G    T        0      0        2 
   7   chr7_1761292     AOna    G    T        0      0        2 
   7   chr7_1761292     ASom    G    T        0      0        2 
   7   chr7_1761292     HCab    G    T        0      0        2 
   7   chr7_1761292     HPrz    G    T        0      0        2 
   7   chr7_1761292     ZBoe    G    T      0.5      1        2 
   7   chr7_1761292     ZGre    G    T        0      0        2 
   7   chr7_1761292     ZHar    G    T        0      0        2 
   7   chr7_1761292   Sample    G    T        0      0        2 
   7   chr7_1775381     AAsi    C    T        0      0        2 
   7   chr7_1775381     AKia    C    T        0      0        2 
   7   chr7_1775381     AOna    C    T        0      0        2 
   7   chr7_1775381     ASom    C    T        0      0        2 
   7   chr7_1775381     HCab    C    T        1      2        2 
   7   chr7_1775381     HPrz    C    T        1      2        2 
   7   chr7_1775381     ZBoe    C    T        0      0        2 
   7   chr7_1775381     ZGre    C    T        0      0        2 
   7   chr7_1775381     ZHar    C    T        0      0        2 
   7   chr7_1775381   Sample    C    T        0      0        2 
   7   chr7_1785894     AAsi    G    T        0      0        2 
   7   chr7_1785894     AKia    G    T        0      0        2 
   7   chr7_1785894     AOna    G    T        0      0        2 
   7   chr7_1785894     ASom    G    T        0      0        2 
   7   chr7_1785894     HCab    G    T        1      2        2 
   7   chr7_1785894     HPrz    G    T        1      2        2 
   7   chr7_1785894     ZBoe    G    T        0      0        2 
   7   chr7_1785894     ZGre    G    T        0      0        2 
   7   chr7_1785894     ZHar    G    T        0      0        2 
   7   chr7_1785894   Sample    G    T        0      0        2 
   7   chr7_1789512     AAsi    T    A        0      0        2 
   7   chr7_1789512     AKia    T    A      0.5      1        2 
   7   chr7_1789512     AOna    T    A        0      0        2 
   7   chr7_1789512     ASom    T    A        0      0        2 
   7   chr7_1789512     HCab    T    A        0      0        2 
   7   chr7_1789512     HPrz    T    A        0      0        2 
   7   chr7_1789512     ZBoe    T    A        0      0        2 
   7   chr7_1789512     ZGre    T    A        0      0        2 
   7   chr7_1789512     ZHar    T    A        0      0        2 
   7   chr7_1789512   Sample    T    A        0      0        2 
   7   chr7_1790108     AAsi    C    G        0      0        2 
   7   chr7_1790108     AKia    C    G        0      0        2 
   7   chr7_1790108     AOna    C    G        0      0        2 
   7   chr7_1790108     ASom    C    G        0      0        2 
   7   chr7_1790108     HCab    C    G        1      2        2 
   7   chr7_1790108     HPrz    C    G        1      2        2 
   7   chr7_1790108     ZBoe    C    G        0      0        2 
   7   chr7_1790108     ZGre    C    G        0      0        2 
   7   chr7_1790108     ZHar    C    G        0      0        2 
   7   chr7_1790108   Sample    C    G        0      0        2 
   7   chr7_1792358     AAsi    C    A        0      0        2 
   7   chr7_1792358     AKia    C    A        0      0        2 
   7   chr7_1792358     AOna    C    A        0      0        2 
   7   chr7_1792358     ASom    C    A        0      0        2 
   7   chr7_1792358     HCab    C    A        0      0        2 
   7   chr7_1792358     HPrz    C    A        0      0        2 
   7   chr7_1792358     ZBoe    C    A      0.5      1        2 
   7   chr7_1792358     ZGre    C    A        1      2        2 
   7   chr7_1792358     ZHar    C    A        1      2        2 
   7   chr7_1792358   Sample    C    A        0      0        2 
   7   chr7_1819506     AAsi    T    C        0      0        2 
   7   chr7_1819506     AKia    T    C        0      0        2 
   7   chr7_1819506     AOna    T    C        0      0        2 
   7   chr7_1819506     ASom    T    C        0      0        2 
   7   chr7_1819506     HCab    T    C        0      0        2 
   7   chr7_1819506     HPrz    T    C        0      0        2 
   7   chr7_1819506     ZBoe    T    C        0      0        2 
   7   chr7_1819506     ZGre    T    C        1      2        2 
   7   chr7_1819506     ZHar    T    C        0      0        2 
   7   chr7_1819506   Sample    T    C        0      0        2 
   7   chr7_1857222     AAsi    A    G        0      0        2 
   7   chr7_1857222     AKia    A    G        0      0        2 
   7   chr7_1857222     AOna    A    G        0      0        2 
   7   chr7_1857222     ASom    A    G        0      0        2 
   7   chr7_1857222     HCab    A    G        1      2        2 
   7   chr7_1857222     HPrz    A    G        1      2        2 
   7   chr7_1857222     ZBoe    A    G        0      0        2 
   7   chr7_1857222     ZGre    A    G        0      0        2 
   7   chr7_1857222     ZHar    A    G        0      0        2 
   7   chr7_1857222   Sample    A    G        0      0        2 
   7   chr7_1863981     AAsi    A    G        0      0        2 
   7   chr7_1863981     AKia    A    G        0      0        2 
   7   chr7_1863981     AOna    A    G        0      0        2 
   7   chr7_1863981     ASom    A    G      0.5      1        2 
   7   chr7_1863981     HCab    A    G        0      0        2 
   7   chr7_1863981     HPrz    A    G        0      0        2 
   7   chr7_1863981     ZBoe    A    G        0      0        2 
   7   chr7_1863981     ZGre    A    G        0      0        2 
   7   chr7_1863981     ZHar    A    G        0      0        2 
   7   chr7_1863981   Sample    A    G        0      0        2 
   7   chr7_1880643     AAsi    T    C        0      0        2 
   7   chr7_1880643     AKia    T    C        0      0        2 
   7   chr7_1880643     AOna    T    C      0.5      1        2 
   7   chr7_1880643     ASom    T    C        0      0        2 
   7   chr7_1880643     HCab    T    C        0      0        2 
   7   chr7_1880643     HPrz    T    C        0      0        2 
   7   chr7_1880643     ZBoe    T    C        0      0        2 
   7   chr7_1880643     ZGre    T    C        0      0        2 
   7   chr7_1880643     ZHar    T    C        0      0        2 
   7   chr7_1880643   Sample    T    C        0      0        2 
   7   chr7_1891098     AAsi    T    C        0      0        2 
   7   chr7_1891098     AKia    T    C        0      0        2 
   7   chr7_1891098     AOna    T    C        0      0        2 
   7   chr7_1891098     ASom    T    C        0      0        2 
   7   chr7_1891098     HCab    T    C        0      0        2 
   7   chr7_1891098     HPrz    T    C        0      0        2 
   7   chr7_1891098     ZBoe    T    C        0      0        2 
   7   chr7_1891098     ZGre    T    C        1      2        2 
   7   chr7_1891098     ZHar    T    C        0      0        2 
   7   chr7_1891098   Sample    T    C        0      0        2 
   7   chr7_1901256     AAsi    C    T        0      0        2 
   7   chr7_1901256     AKia    C    T        0      0        2 
   7   chr7_1901256     AOna    C    T        0      0        2 
   7   chr7_1901256     ASom    C    T        0      0        2 
   7   chr7_1901256     HCab    C    T        1      2        2 
   7   chr7_1901256     HPrz    C    T        1      2        2 
   7   chr7_1901256     ZBoe    C    T        0      0        2 
   7   chr7_1901256     ZGre    C    T        0      0        2 
   7   chr7_1901256     ZHar    C    T        0      0        2 
   7   chr7_1901256   Sample    C    T        0      0        2 
   7   chr7_1901706     AAsi    T    C        0      0        2 
   7   chr7_1901706     AKia    T    C        0      0        2 
   7   chr7_1901706     AOna    T    C      0.5      1        2 
   7   chr7_1901706     ASom    T    C        0      0        2 
   7   chr7_1901706     HCab    T    C        0      0        2 
   7   chr7_1901706     HPrz    T    C        0      0        2 
   7   chr7_1901706     ZBoe    T    C        0      0        2 
   7   chr7_1901706     ZGre    T    C        0      0        2 
   7   chr7_1901706     ZHar    T    C        0      0        2 
   7   chr7_1901706   Sample    T    C        0      0        2 
   7   chr7_1906320     AAsi    C    G        0      0        2 
   7   chr7_1906320     AKia    C    G        0      0        2 
   7   chr7_1906320     AOna    C    G        0      0        2 
   7   chr7_1906320     ASom    C    G        0      0        2 
   7   chr7_1906320     HCab    C    G        1      2        2 
   7   chr7_1906320     HPrz    C    G        1      2        2 
   7   chr7_1906320     ZBoe    C    G        0      0        2 
   7   chr7_1906320     ZGre    C    G        0      0        2 
   7   chr7_1906320     ZHar    C    G        0      0        2 
   7   chr7_1906320   Sample    C    G        0      0        2 
   7   chr7_1961537     AAsi    G    C        0      0        2 
   7   chr7_1961537     AKia    G    C        0      0        2 
   7   chr7_1961537     AOna    G    C        0      0        2 
   7   chr7_1961537     ASom    G    C        0      0        2 
   7   chr7_1961537     HCab    G    C        0      0        2 
   7   chr7_1961537     HPrz    G    C        0      0        2 
   7   chr7_1961537     ZBoe    G    C        0      0        2 
   7   chr7_1961537     ZGre    G    C        0      0        2 
   7   chr7_1961537     ZHar    G    C        1      2        2 
   7   chr7_1961537   Sample    G    C        0      0        2 
   7   chr7_2054735     AAsi    A    G        0      0        2 
   7   chr7_2054735     AKia    A    G        1      2        2 
   7   chr7_2054735     AOna    A    G        1      2        2 
   7   chr7_2054735     ASom    A    G        0      0        2 
   7   chr7_2054735     HCab    A    G        0      0        2 
   7   chr7_2054735     HPrz    A    G        0      0        2 
   7   chr7_2054735     ZBoe    A    G        0      0        2 
   7   chr7_2054735     ZGre    A    G        0      0        2 
   7   chr7_2054735     ZHar    A    G        0      0        2 
   7   chr7_2054735   Sample    A    G        0      0        2 
   7   chr7_2064088     AAsi    A    G        0      0        2 
   7   chr7_2064088     AKia    A    G      0.5      1        2 
   7   chr7_2064088     AOna    A    G        1      2        2 
   7   chr7_2064088     ASom    A    G        0      0        2 
   7   chr7_2064088     HCab    A    G        0      0        2 
   7   chr7_2064088     HPrz    A    G        0      0        2 
   7   chr7_2064088     ZBoe    A    G        1      2        2 
   7   chr7_2064088     ZGre    A    G        1      2        2 
   7   chr7_2064088     ZHar    A    G        1      2        2 
   7   chr7_2064088   Sample    A    G        0      0        2 
   7   chr7_2075233     AAsi    A    G        0      0        2 
   7   chr7_2075233     AKia    A    G        0      0        2 
   7   chr7_2075233     AOna    A    G        0      0        2 
   7   chr7_2075233     ASom    A    G        0      0        2 
   7   chr7_2075233     HCab    A    G        0      0        2 
   7   chr7_2075233     HPrz    A    G        1      2        2 
   7   chr7_2075233     ZBoe    A    G        0      0        2 
   7   chr7_2075233     ZGre    A    G        0      0        2 
   7   chr7_2075233     ZHar    A    G        0      0        2 
   7   chr7_2075233   Sample    A    G        0      0        2 
   7   chr7_2075363     AAsi    G    A        0      0        2 
   7   chr7_2075363     AKia    G    A        1      2        2 
   7   chr7_2075363     AOna    G    A        0      0        2 
   7   chr7_2075363     ASom    G    A        0      0        2 
   7   chr7_2075363     HCab    G    A        0      0        2 
   7   chr7_2075363     HPrz    G    A        0      0        2 
   7   chr7_2075363     ZBoe    G    A        0      0        2 
   7   chr7_2075363     ZGre    G    A        0      0        2 
   7   chr7_2075363     ZHar    G    A        0      0        2 
   7   chr7_2075363   Sample    G    A        0      0        2 
   7   chr7_2083204     AAsi    G    A        0      0        2 
   7   chr7_2083204     AKia    G    A        0      0        2 
   7   chr7_2083204     AOna    G    A        0      0        2 
   7   chr7_2083204     ASom    G    A        0      0        2 
   7   chr7_2083204     HCab    G    A        1      2        2 
   7   chr7_2083204     HPrz    G    A        1      2        2 
   7   chr7_2083204     ZBoe    G    A        0      0        2 
   7   chr7_2083204     ZGre    G    A        0      0        2 
   7   chr7_2083204     ZHar    G    A        0      0        2 
   7   chr7_2083204   Sample    G    A        0      0        2 
   7   chr7_2091077     AAsi    G    A        0      0        2 
   7   chr7_2091077     AKia    G    A        0      0        2 
   7   chr7_2091077     AOna    G    A        0      0        2 
   7   chr7_2091077     ASom    G    A        0      0        2 
   7   chr7_2091077     HCab    G    A        0      0        2 
   7   chr7_2091077     HPrz    G    A        0      0        2 
   7   chr7_2091077     ZBoe    G    A        0      0        2 
   7   chr7_2091077     ZGre    G    A        1      2        2 
   7   chr7_2091077     ZHar    G    A        0      0        2 
   7   chr7_2091077   Sample    G    A        0      0        2 
   7   chr7_2095959     AAsi    A    G        0      0        2 
   7   chr7_2095959     AKia    A    G        0      0        2 
   7   chr7_2095959     AOna    A    G        0      0        2 
   7   chr7_2095959     ASom    A    G        0      0        2 
   7   chr7_2095959     HCab    A    G        0      0        2 
   7   chr7_2095959     HPrz    A    G        0      0        2 
   7   chr7_2095959     ZBoe    A    G        0      0        2 
   7   chr7_2095959     ZGre    A    G        0      0        2 
   7   chr7_2095959     ZHar    A    G        1      2        2 
   7   chr7_2095959   Sample    A    G        0      0        2 
   7   chr7_2109709     AAsi    G    C        0      0        2 
   7   chr7_2109709     AKia    G    C        0      0        2 
   7   chr7_2109709     AOna    G    C        0      0        2 
   7   chr7_2109709     ASom    G    C      0.5      1        2 
   7   chr7_2109709     HCab    G    C        0      0        2 
   7   chr7_2109709     HPrz    G    C        0      0        2 
   7   chr7_2109709     ZBoe    G    C        0      0        2 
   7   chr7_2109709     ZGre    G    C        0      0        2 
   7   chr7_2109709     ZHar    G    C        0      0        2 
   7   chr7_2109709   Sample    G    C        0      0        2 
   7   chr7_2117573     AAsi    T    G        0      0        2 
   7   chr7_2117573     AKia    T    G        0      0        2 
   7   chr7_2117573     AOna    T    G        0      0        2 
   7   chr7_2117573     ASom    T    G        0      0        2 
   7   chr7_2117573     HCab    T    G        0      0        2 
   7   chr7_2117573     HPrz    T    G        0      0        2 
   7   chr7_2117573     ZBoe    T    G        0      0        2 
   7   chr7_2117573     ZGre    T    G        1      2        2 
   7   chr7_2117573     ZHar    T    G        0      0        2 
   7   chr7_2117573   Sample    T    G        0      0        2 
   7   chr7_2125272     AAsi    T    C        0      0        2 
   7   chr7_2125272     AKia    T    C        0      0        2 
   7   chr7_2125272     AOna    T    C        1      2        2 
   7   chr7_2125272     ASom    T    C        0      0        2 
   7   chr7_2125272     HCab    T    C        0      0        2 
   7   chr7_2125272     HPrz    T    C        0      0        2 
   7   chr7_2125272     ZBoe    T    C        0      0        2 
   7   chr7_2125272     ZGre    T    C        0      0        2 
   7   chr7_2125272     ZHar    T    C        0      0        2 
   7   chr7_2125272   Sample    T    C        0      0        2 
   7   chr7_2137985     AAsi    T    C        0      0        2 
   7   chr7_2137985     AKia    T    C        0      0        2 
   7   chr7_2137985     AOna    T    C        0      0        2 
   7   chr7_2137985     ASom    T    C        0      0        2 
   7   chr7_2137985     HCab    T    C        1      2        2 
   7   chr7_2137985     HPrz    T    C        1      2        2 
   7   chr7_2137985     ZBoe    T    C        0      0        2 
   7   chr7_2137985     ZGre    T    C        0      0        2 
   7   chr7_2137985     ZHar    T    C        0      0        2 
   7   chr7_2137985   Sample    T    C        0      0        2 
   7   chr7_2239513     AAsi    A    G        0      0        2 
   7   chr7_2239513     AKia    A    G        0      0        2 
   7   chr7_2239513     AOna    A    G      0.5      1        2 
   7   chr7_2239513     ASom    A    G        0      0        2 
   7   chr7_2239513     HCab    A    G        0      0        2 
   7   chr7_2239513     HPrz    A    G        0      0        2 
   7   chr7_2239513     ZBoe    A    G        0      0        2 
   7   chr7_2239513     ZGre    A    G      0.5      1        2 
   7   chr7_2239513     ZHar    A    G        0      0        2 
   7   chr7_2239513   Sample    A    G        0      0        2 
   7   chr7_2260122     AAsi    C    A        0      0        2 
   7   chr7_2260122     AKia    C    A        0      0        2 
   7   chr7_2260122     AOna    C    A        0      0        2 
   7   chr7_2260122     ASom    C    A        0      0        2 
   7   chr7_2260122     HCab    C    A        0      0        2 
   7   chr7_2260122     HPrz    C    A        0      0        2 
   7   chr7_2260122     ZBoe    C    A        0      0        2 
   7   chr7_2260122     ZGre    C    A        0      0        2 
   7   chr7_2260122     ZHar    C    A        1      2        2 
   7   chr7_2260122   Sample    C    A        0      0        2 
   7   chr7_2274826     AAsi    G    A        0      0        2 
   7   chr7_2274826     AKia    G    A        0      0        2 
   7   chr7_2274826     AOna    G    A        0      0        2 
   7   chr7_2274826     ASom    G    A        0      0        2 
   7   chr7_2274826     HCab    G    A        0      0        2 
   7   chr7_2274826     HPrz    G    A        0      0        2 
   7   chr7_2274826     ZBoe    G    A      0.5      1        2 
   7   chr7_2274826     ZGre    G    A        0      0        2 
   7   chr7_2274826     ZHar    G    A        0      0        2 
   7   chr7_2274826   Sample    G    A        0      0        2 
   7   chr7_2291989     AAsi    T    C        0      0        2 
   7   chr7_2291989     AKia    T    C        0      0        2 
   7   chr7_2291989     AOna    T    C        0      0        2 
   7   chr7_2291989     ASom    T    C        0      0        2 
   7   chr7_2291989     HCab    T    C        0      0        2 
   7   chr7_2291989     HPrz    T    C        0      0        2 
   7   chr7_2291989     ZBoe    T    C      0.5      1        2 
   7   chr7_2291989     ZGre    T    C        0      0        2 
   7   chr7_2291989     ZHar    T    C        1      2        2 
   7   chr7_2291989   Sample    T    C        0      0        2 
   7   chr7_2297115     AAsi    A    G        0      0        2 
   7   chr7_2297115     AKia    A    G        0      0        2 
   7   chr7_2297115     AOna    A    G        0      0        2 
   7   chr7_2297115     ASom    A    G        0      0        2 
   7   chr7_2297115     HCab    A    G        1      2        2 
   7   chr7_2297115     HPrz    A    G        1      2        2 
   7   chr7_2297115     ZBoe    A    G        0      0        2 
   7   chr7_2297115     ZGre    A    G        0      0        2 
   7   chr7_2297115     ZHar    A    G        0      0        2 
   7   chr7_2297115   Sample    A    G        0      0        2 
   7   chr7_2300813     AAsi    A    G        0      0        2 
   7   chr7_2300813     AKia    A    G        0      0        2 
   7   chr7_2300813     AOna    A    G        0      0        2 
   7   chr7_2300813     ASom    A    G      0.5      1        2 
   7   chr7_2300813     HCab    A    G        0      0        2 
   7   chr7_2300813     HPrz    A    G        0      0        2 
   7   chr7_2300813     ZBoe    A    G        0      0        2 
   7   chr7_2300813     ZGre    A    G        0      0        2 
   7   chr7_2300813     ZHar    A    G        0      0        2 
   7   chr7_2300813   Sample    A    G        0      0        2 
   7   chr7_2306100     AAsi    G    A        0      0        2 
   7   chr7_2306100     AKia    G    A        0      0        2 
   7   chr7_2306100     AOna    G    A        0      0        2 
   7   chr7_2306100     ASom    G    A        0      0        2 
   7   chr7_2306100     HCab    G    A        1      2        2 
   7   chr7_2306100     HPrz    G    A        1      2        2 
   7   chr7_2306100     ZBoe    G    A        0      0        2 
   7   chr7_2306100     ZGre    G    A        0      0        2 
   7   chr7_2306100     ZHar    G    A        0      0        2 
   7   chr7_2306100   Sample    G    A        0      0        2 
   7   chr7_2315811     AAsi    A    G      0.5      1        2 
   7   chr7_2315811     AKia    A    G        0      0        2 
   7   chr7_2315811     AOna    A    G        0      0        2 
   7   chr7_2315811     ASom    A    G        0      0        2 
   7   chr7_2315811     HCab    A    G        0      0        2 
   7   chr7_2315811     HPrz    A    G        0      0        2 
   7   chr7_2315811     ZBoe    A    G        0      0        2 
   7   chr7_2315811     ZGre    A    G        1      2        2 
   7   chr7_2315811     ZHar    A    G        0      0        2 
   7   chr7_2315811   Sample    A    G        0      0        2 
   7   chr7_2315828     AAsi    T    C        0      0        2 
   7   chr7_2315828     AKia    T    C        0      0        2 
   7   chr7_2315828     AOna    T    C        0      0        2 
   7   chr7_2315828     ASom    T    C        0      0        2 
   7   chr7_2315828     HCab    T    C        0      0        2 
   7   chr7_2315828     HPrz    T    C        0      0        2 
   7   chr7_2315828     ZBoe    T    C        0      0        2 
   7   chr7_2315828     ZGre    T    C        1      2        2 
   7   chr7_2315828     ZHar    T    C        0      0        2 
   7   chr7_2315828   Sample    T    C        0      0        2 
   7   chr7_2321444     AAsi    G    C        0      0        2 
   7   chr7_2321444     AKia    G    C        0      0        2 
   7   chr7_2321444     AOna    G    C      0.5      1        2 
   7   chr7_2321444     ASom    G    C        0      0        2 
   7   chr7_2321444     HCab    G    C        0      0        2 
   7   chr7_2321444     HPrz    G    C        0      0        2 
   7   chr7_2321444     ZBoe    G    C        0      0        2 
   7   chr7_2321444     ZGre    G    C        0      0        2 
   7   chr7_2321444     ZHar    G    C        0      0        2 
   7   chr7_2321444   Sample    G    C        0      0        2 
   7   chr7_2333368     AAsi    T    C        0      0        2 
   7   chr7_2333368     AKia    T    C        0      0        2 
   7   chr7_2333368     AOna    T    C        0      0        2 
   7   chr7_2333368     ASom    T    C        0      0        2 
   7   chr7_2333368     HCab    T    C        0      0        2 
   7   chr7_2333368     HPrz    T    C        0      0        2 
   7   chr7_2333368     ZBoe    T    C        0      0        2 
   7   chr7_2333368     ZGre    T    C        1      2        2 
   7   chr7_2333368     ZHar    T    C        0      0        2 
   7   chr7_2333368   Sample    T    C        0      0        2 
   7   chr7_2336368     AAsi    T    C        0      0        2 
   7   chr7_2336368     AKia    T    C        0      0        2 
   7   chr7_2336368     AOna    T    C        0      0        2 
   7   chr7_2336368     ASom    T    C        0      0        2 
   7   chr7_2336368     HCab    T    C        0      0        2 
   7   chr7_2336368     HPrz    T    C        0      0        2 
   7   chr7_2336368     ZBoe    T    C        0      0        2 
   7   chr7_2336368     ZGre    T    C        1      2        2 
   7   chr7_2336368     ZHar    T    C        0      0        2 
   7   chr7_2336368   Sample    T    C        0      0        2 
   7   chr7_2347218     AAsi    A    G        0      0        2 
   7   chr7_2347218     AKia    A    G        0      0        2 
   7   chr7_2347218     AOna    A    G        0      0        2 
   7   chr7_2347218     ASom    A    G        0      0        2 
   7   chr7_2347218     HCab    A    G        0      0        2 
   7   chr7_2347218     HPrz    A    G        0      0        2 
   7   chr7_2347218     ZBoe    A    G        0      0        2 
   7   chr7_2347218     ZGre    A    G        1      2        2 
   7   chr7_2347218     ZHar    A    G        0      0        2 
   7   chr7_2347218   Sample    A    G        0      0        2 
   7   chr7_2360074     AAsi    T    C        0      0        2 
   7   chr7_2360074     AKia    T    C        0      0        2 
   7   chr7_2360074     AOna    T    C        0      0        2 
   7   chr7_2360074     ASom    T    C      0.5      1        2 
   7   chr7_2360074     HCab    T    C        0      0        2 
   7   chr7_2360074     HPrz    T    C        0      0        2 
   7   chr7_2360074     ZBoe    T    C        0      0        2 
   7   chr7_2360074     ZGre    T    C        0      0        2 
   7   chr7_2360074     ZHar    T    C        0      0        2 
   7   chr7_2360074   Sample    T    C        0      0        2 
   7   chr7_2360194     AAsi    C    T        1      2        2 
   7   chr7_2360194     AKia    C    T        0      0        2 
   7   chr7_2360194     AOna    C    T        0      0        2 
   7   chr7_2360194     ASom    C    T        1      2        2 
   7   chr7_2360194     HCab    C    T        1      2        2 
   7   chr7_2360194     HPrz    C    T        1      2        2 
   7   chr7_2360194     ZBoe    C    T        0      0        2 
   7   chr7_2360194     ZGre    C    T        0      0        2 
   7   chr7_2360194     ZHar    C    T        0      0        2 
   7   chr7_2360194   Sample    C    T        1      2        2 
   7   chr7_2362352     AAsi    T    A        0      0        2 
   7   chr7_2362352     AKia    T    A        0      0        2 
   7   chr7_2362352     AOna    T    A        0      0        2 
   7   chr7_2362352     ASom    T    A        0      0        2 
   7   chr7_2362352     HCab    T    A        1      2        2 
   7   chr7_2362352     HPrz    T    A        0      0        2 
   7   chr7_2362352     ZBoe    T    A        0      0        2 
   7   chr7_2362352     ZGre    T    A        0      0        2 
   7   chr7_2362352     ZHar    T    A        0      0        2 
   7   chr7_2362352   Sample    T    A        0      0        2 
   7   chr7_2367184     AAsi    T    C        0      0        2 
   7   chr7_2367184     AKia    T    C        0      0        2 
   7   chr7_2367184     AOna    T    C        0      0        2 
   7   chr7_2367184     ASom    T    C        0      0        2 
   7   chr7_2367184     HCab    T    C        0      0        2 
   7   chr7_2367184     HPrz    T    C        0      0        2 
   7   chr7_2367184     ZBoe    T    C      0.5      1        2 
   7   chr7_2367184     ZGre    T    C        0      0        2 
   7   chr7_2367184     ZHar    T    C        0      0        2 
   7   chr7_2367184   Sample    T    C        0      0        2 
   7   chr7_2374071     AAsi    T    C        0      0        2 
   7   chr7_2374071     AKia    T    C        0      0        2 
   7   chr7_2374071     AOna    T    C        0      0        2 
   7   chr7_2374071     ASom    T    C        0      0        2 
   7   chr7_2374071     HCab    T    C        0      0        2 
   7   chr7_2374071     HPrz    T    C        0      0        2 
   7   chr7_2374071     ZBoe    T    C        0      0        2 
   7   chr7_2374071     ZGre    T    C        1      2        2 
   7   chr7_2374071     ZHar    T    C        0      0        2 
   7   chr7_2374071   Sample    T    C        0      0        2 
   7   chr7_2377752     AAsi    T    G        0      0        2 
   7   chr7_2377752     AKia    T    G      0.5      1        2 
   7   chr7_2377752     AOna    T    G        0      0        2 
   7   chr7_2377752     ASom    T    G        0      0        2 
   7   chr7_2377752     HCab    T    G        0      0        2 
   7   chr7_2377752     HPrz    T    G        0      0        2 
   7   chr7_2377752     ZBoe    T    G        0      0        2 
   7   chr7_2377752     ZGre    T    G        0      0        2 
   7   chr7_2377752     ZHar    T    G        0      0        2 
   7   chr7_2377752   Sample    T    G        0      0        2 
   7   chr7_2379665     AAsi    T    C      0.5      1        2 
   7   chr7_2379665     AKia    T    C        0      0        2 
   7   chr7_2379665     AOna    T    C        0      0        2 
   7   chr7_2379665     ASom    T    C        0      0        2 
   7   chr7_2379665     HCab    T    C        0      0        2 
   7   chr7_2379665     HPrz    T    C        0      0        2 
   7   chr7_2379665     ZBoe    T    C        0      0        2 
   7   chr7_2379665     ZGre    T    C        0      0        2 
   7   chr7_2379665     ZHar    T    C        0      0        2 
   7   chr7_2379665   Sample    T    C        0      0        2 
   7   chr7_2390105     AAsi    A    G        0      0        2 
   7   chr7_2390105     AKia    A    G        0      0        2 
   7   chr7_2390105     AOna    A    G        0      0        2 
   7   chr7_2390105     ASom    A    G        0      0        2 
   7   chr7_2390105     HCab    A    G        0      0        2 
   7   chr7_2390105     HPrz    A    G        0      0        2 
   7   chr7_2390105     ZBoe    A    G        0      0        2 
   7   chr7_2390105     ZGre    A    G        0      0        2 
   7   chr7_2390105     ZHar    A    G        1      2        2 
   7   chr7_2390105   Sample    A    G        0      0        2 
   7   chr7_2409418     AAsi    A    C        1      2        2 
   7   chr7_2409418     AKia    A    C        0      0        2 
   7   chr7_2409418     AOna    A    C      0.5      1        2 
   7   chr7_2409418     ASom    A    C        1      2        2 
   7   chr7_2409418     HCab    A    C        0      0        2 
   7   chr7_2409418     HPrz    A    C        0      0        2 
   7   chr7_2409418     ZBoe    A    C        0      0        2 
   7   chr7_2409418     ZGre    A    C        0      0        2 
   7   chr7_2409418     ZHar    A    C        0      0        2 
   7   chr7_2409418   Sample    A    C        1      2        2 
   7   chr7_2410452     AAsi    C    T        0      0        2 
   7   chr7_2410452     AKia    C    T        0      0        2 
   7   chr7_2410452     AOna    C    T        0      0        2 
   7   chr7_2410452     ASom    C    T        0      0        2 
   7   chr7_2410452     HCab    C    T        1      2        2 
   7   chr7_2410452     HPrz    C    T        1      2        2 
   7   chr7_2410452     ZBoe    C    T        0      0        2 
   7   chr7_2410452     ZGre    C    T        0      0        2 
   7   chr7_2410452     ZHar    C    T        0      0        2 
   7   chr7_2410452   Sample    C    T        0      0        2 
   7   chr7_2413735     AAsi    G    T        0      0        2 
   7   chr7_2413735     AKia    G    T        0      0        2 
   7   chr7_2413735     AOna    G    T        0      0        2 
   7   chr7_2413735     ASom    G    T        0      0        2 
   7   chr7_2413735     HCab    G    T        0      0        2 
   7   chr7_2413735     HPrz    G    T        0      0        2 
   7   chr7_2413735     ZBoe    G    T      0.5      1        2 
   7   chr7_2413735     ZGre    G    T        0      0        2 
   7   chr7_2413735     ZHar    G    T        0      0        2 
   7   chr7_2413735   Sample    G    T        0      0        2 
   7   chr7_2418814     AAsi    T    C        0      0        2 
   7   chr7_2418814     AKia    T    C        0      0        2 
   7   chr7_2418814     AOna    T    C      0.5      1        2 
   7   chr7_2418814     ASom    T    C        0      0        2 
   7   chr7_2418814     HCab    T    C        0      0        2 
   7   chr7_2418814     HPrz    T    C        0      0        2 
   7   chr7_2418814     ZBoe    T    C        0      0        2 
   7   chr7_2418814     ZGre    T    C        0      0        2 
   7   chr7_2418814     ZHar    T    C        0      0        2 
   7   chr7_2418814   Sample    T    C        0      0        2 
   7   chr7_2422271     AAsi    T    C        0      0        2 
   7   chr7_2422271     AKia    T    C        0      0        2 
   7   chr7_2422271     AOna    T    C        0      0        2 
   7   chr7_2422271     ASom    T    C        0      0        2 
   7   chr7_2422271     HCab    T    C        1      2        2 
   7   chr7_2422271     HPrz    T    C        0      0        2 
   7   chr7_2422271     ZBoe    T    C        0      0        2 
   7   chr7_2422271     ZGre    T    C        0      0        2 
   7   chr7_2422271     ZHar    T    C        0      0        2 
   7   chr7_2422271   Sample    T    C        0      0        2 
   7   chr7_2462394     AAsi    T    C        0      0        2 
   7   chr7_2462394     AKia    T    C        0      0        2 
   7   chr7_2462394     AOna    T    C        0      0        2 
   7   chr7_2462394     ASom    T    C      0.5      1        2 
   7   chr7_2462394     HCab    T    C        0      0        2 
   7   chr7_2462394     HPrz    T    C        0      0        2 
   7   chr7_2462394     ZBoe    T    C        0      0        2 
   7   chr7_2462394     ZGre    T    C        0      0        2 
   7   chr7_2462394     ZHar    T    C        0      0        2 
   7   chr7_2462394   Sample    T    C        0      0        2 
   7   chr7_2472861     AAsi    C    G        0      0        2 
   7   chr7_2472861     AKia    C    G        0      0        2 
   7   chr7_2472861     AOna    C    G        0      0        2 
   7   chr7_2472861     ASom    C    G        0      0        2 
   7   chr7_2472861     HCab    C    G        0      0        2 
   7   chr7_2472861     HPrz    C    G        0      0        2 
   7   chr7_2472861     ZBoe    C    G        0      0        2 
   7   chr7_2472861     ZGre    C    G        0      0        2 
   7   chr7_2472861     ZHar    C    G        1      2        2 
   7   chr7_2472861   Sample    C    G        0      0        2 
   7   chr7_2499455     AAsi    A    G        0      0        2 
   7   chr7_2499455     AKia    A    G        0      0        2 
   7   chr7_2499455     AOna    A    G        0      0        2 
   7   chr7_2499455     ASom    A    G        0      0        2 
   7   chr7_2499455     HCab    A    G        0      0        2 
   7   chr7_2499455     HPrz    A    G        0      0        2 
   7   chr7_2499455     ZBoe    A    G        0      0        2 
   7   chr7_2499455     ZGre    A    G        0      0        2 
   7   chr7_2499455     ZHar    A    G      0.5      1        2 
   7   chr7_2499455   Sample    A    G        0      0        2 
   7   chr7_2500664     AAsi    G    A        0      0        2 
   7   chr7_2500664     AKia    G    A        1      2        2 
   7   chr7_2500664     AOna    G    A      0.5      1        2 
   7   chr7_2500664     ASom    G    A        0      0        2 
   7   chr7_2500664     HCab    G    A        0      0        2 
   7   chr7_2500664     HPrz    G    A        0      0        2 
   7   chr7_2500664     ZBoe    G    A        0      0        2 
   7   chr7_2500664     ZGre    G    A        0      0        2 
   7   chr7_2500664     ZHar    G    A        0      0        2 
   7   chr7_2500664   Sample    G    A        0      0        2 
   7   chr7_2503336     AAsi    A    G        0      0        2 
   7   chr7_2503336     AKia    A    G        0      0        2 
   7   chr7_2503336     AOna    A    G        0      0        2 
   7   chr7_2503336     ASom    A    G        0      0        2 
   7   chr7_2503336     HCab    A    G        0      0        2 
   7   chr7_2503336     HPrz    A    G        0      0        2 
   7   chr7_2503336     ZBoe    A    G        0      0        2 
   7   chr7_2503336     ZGre    A    G      0.5      1        2 
   7   chr7_2503336     ZHar    A    G        0      0        2 
   7   chr7_2503336   Sample    A    G        0      0        2 
   7   chr7_2507426     AAsi    T    C        0      0        2 
   7   chr7_2507426     AKia    T    C        0      0        2 
   7   chr7_2507426     AOna    T    C        0      0        2 
   7   chr7_2507426     ASom    T    C        0      0        2 
   7   chr7_2507426     HCab    T    C        0      0        2 
   7   chr7_2507426     HPrz    T    C        0      0        2 
   7   chr7_2507426     ZBoe    T    C        0      0        2 
   7   chr7_2507426     ZGre    T    C        1      2        2 
   7   chr7_2507426     ZHar    T    C        1      2        2 
   7   chr7_2507426   Sample    T    C        0      0        2 
   7   chr7_2508000     AAsi    C    T        0      0        2 
   7   chr7_2508000     AKia    C    T        0      0        2 
   7   chr7_2508000     AOna    C    T        0      0        2 
   7   chr7_2508000     ASom    C    T        0      0        2 
   7   chr7_2508000     HCab    C    T        1      2        2 
   7   chr7_2508000     HPrz    C    T        1      2        2 
   7   chr7_2508000     ZBoe    C    T        0      0        2 
   7   chr7_2508000     ZGre    C    T        0      0        2 
   7   chr7_2508000     ZHar    C    T        0      0        2 
   7   chr7_2508000   Sample    C    T        0      0        2 
   7   chr7_2508188     AAsi    G    A        0      0        2 
   7   chr7_2508188     AKia    G    A        0      0        2 
   7   chr7_2508188     AOna    G    A        0      0        2 
   7   chr7_2508188     ASom    G    A        0      0        2 
   7   chr7_2508188     HCab    G    A        1      2        2 
   7   chr7_2508188     HPrz    G    A      0.5      1        2 
   7   chr7_2508188     ZBoe    G    A        0      0        2 
   7   chr7_2508188     ZGre    G    A        0      0        2 
   7   chr7_2508188     ZHar    G    A        0      0        2 
   7   chr7_2508188   Sample    G    A        1      2        2 
   7   chr7_2511392     AAsi    G    A        0      0        2 
   7   chr7_2511392     AKia    G    A        0      0        2 
   7   chr7_2511392     AOna    G    A        0      0        2 
   7   chr7_2511392     ASom    G    A        0      0        2 
   7   chr7_2511392     HCab    G    A        1      2        2 
   7   chr7_2511392     HPrz    G    A        1      2        2 
   7   chr7_2511392     ZBoe    G    A        0      0        2 
   7   chr7_2511392     ZGre    G    A        0      0        2 
   7   chr7_2511392     ZHar    G    A        0      0        2 
   7   chr7_2511392   Sample    G    A        0      0        2 
   7   chr7_2511479     AAsi    A    G        0      0        2 
   7   chr7_2511479     AKia    A    G        0      0        2 
   7   chr7_2511479     AOna    A    G        0      0        2 
   7   chr7_2511479     ASom    A    G        0      0        2 
   7   chr7_2511479     HCab    A    G        0      0        2 
   7   chr7_2511479     HPrz    A    G        0      0        2 
   7   chr7_2511479     ZBoe    A    G        0      0        2 
   7   chr7_2511479     ZGre    A    G        0      0        2 
   7   chr7_2511479     ZHar    A    G      0.5      1        2 
   7   chr7_2511479   Sample    A    G        0      0        2 
   7   chr7_2513556     AAsi    A    G        0      0        2 
   7   chr7_2513556     AKia    A    G        1      2        2 
   7   chr7_2513556     AOna    A    G        0      0        2 
   7   chr7_2513556     ASom    A    G        0      0        2 
   7   chr7_2513556     HCab    A    G        0      0        2 
   7   chr7_2513556     HPrz    A    G        0      0        2 
   7   chr7_2513556     ZBoe    A    G        0      0        2 
   7   chr7_2513556     ZGre    A    G        0      0        2 
   7   chr7_2513556     ZHar    A    G        0      0        2 
   7   chr7_2513556   Sample    A    G        0      0        2 
   7   chr7_2517226     AAsi    G    A        0      0        2 
   7   chr7_2517226     AKia    G    A        0      0        2 
   7   chr7_2517226     AOna    G    A        0      0        2 
   7   chr7_2517226     ASom    G    A        0      0        2 
   7   chr7_2517226     HCab    G    A        1      2        2 
   7   chr7_2517226     HPrz    G    A        1      2        2 
   7   chr7_2517226     ZBoe    G    A        0      0        2 
   7   chr7_2517226     ZGre    G    A        0      0        2 
   7   chr7_2517226     ZHar    G    A        0      0        2 
   7   chr7_2517226   Sample    G    A        0      0        2 
   7   chr7_2522319     AAsi    A    G        0      0        2 
   7   chr7_2522319     AKia    A    G        0      0        2 
   7   chr7_2522319     AOna    A    G        0      0        2 
   7   chr7_2522319     ASom    A    G        0      0        2 
   7   chr7_2522319     HCab    A    G        0      0        2 
   7   chr7_2522319     HPrz    A    G        0      0        2 
   7   chr7_2522319     ZBoe    A    G        0      0        2 
   7   chr7_2522319     ZGre    A    G        0      0        2 
   7   chr7_2522319     ZHar    A    G        1      2        2 
   7   chr7_2522319   Sample    A    G        0      0        2 
   7   chr7_2523592     AAsi    A    G        0      0        2 
   7   chr7_2523592     AKia    A    G        0      0        2 
   7   chr7_2523592     AOna    A    G        0      0        2 
   7   chr7_2523592     ASom    A    G        0      0        2 
   7   chr7_2523592     HCab    A    G        1      2        2 
   7   chr7_2523592     HPrz    A    G      0.5      1        2 
   7   chr7_2523592     ZBoe    A    G        0      0        2 
   7   chr7_2523592     ZGre    A    G        1      2        2 
   7   chr7_2523592     ZHar    A    G        0      0        2 
   7   chr7_2523592   Sample    A    G        0      0        2 
   7   chr7_2531363     AAsi    T    C        0      0        2 
   7   chr7_2531363     AKia    T    C        0      0        2 
   7   chr7_2531363     AOna    T    C        0      0        2 
   7   chr7_2531363     ASom    T    C        0      0        2 
   7   chr7_2531363     HCab    T    C        0      0        2 
   7   chr7_2531363     HPrz    T    C        0      0        2 
   7   chr7_2531363     ZBoe    T    C        0      0        2 
   7   chr7_2531363     ZGre    T    C        1      2        2 
   7   chr7_2531363     ZHar    T    C        1      2        2 
   7   chr7_2531363   Sample    T    C        0      0        2 
   7   chr7_2531390     AAsi    C    T        0      0        2 
   7   chr7_2531390     AKia    C    T        0      0        2 
   7   chr7_2531390     AOna    C    T        0      0        2 
   7   chr7_2531390     ASom    C    T        0      0        2 
   7   chr7_2531390     HCab    C    T        1      2        2 
   7   chr7_2531390     HPrz    C    T        1      2        2 
   7   chr7_2531390     ZBoe    C    T        0      0        2 
   7   chr7_2531390     ZGre    C    T        0      0        2 
   7   chr7_2531390     ZHar    C    T        0      0        2 
   7   chr7_2531390   Sample    C    T        0      0        2 
   7   chr7_2550434     AAsi    G    A        0      0        2 
   7   chr7_2550434     AKia    G    A        0      0        2 
   7   chr7_2550434     AOna    G    A        0      0        2 
   7   chr7_2550434     ASom    G    A        0      0        2 
   7   chr7_2550434     HCab    G    A        1      2        2 
   7   chr7_2550434     HPrz    G    A      0.5      1        2 
   7   chr7_2550434     ZBoe    G    A        0      0        2 
   7   chr7_2550434     ZGre    G    A        0      0        2 
   7   chr7_2550434     ZHar    G    A        0      0        2 
   7   chr7_2550434   Sample    G    A        0      0        2 
   7   chr7_2555496     AAsi    T    C        0      0        2 
   7   chr7_2555496     AKia    T    C        0      0        2 
   7   chr7_2555496     AOna    T    C        0      0        2 
   7   chr7_2555496     ASom    T    C        0      0        2 
   7   chr7_2555496     HCab    T    C        0      0        2 
   7   chr7_2555496     HPrz    T    C      0.5      1        2 
   7   chr7_2555496     ZBoe    T    C        0      0        2 
   7   chr7_2555496     ZGre    T    C        0      0        2 
   7   chr7_2555496     ZHar    T    C        0      0        2 
   7   chr7_2555496   Sample    T    C        0      0        2 
   7   chr7_2561398     AAsi    T    C        0      0        2 
   7   chr7_2561398     AKia    T    C        0      0        2 
   7   chr7_2561398     AOna    T    C        0      0        2 
   7   chr7_2561398     ASom    T    C        0      0        2 
   7   chr7_2561398     HCab    T    C        0      0        2 
   7   chr7_2561398     HPrz    T    C        0      0        2 
   7   chr7_2561398     ZBoe    T    C      0.5      1        2 
   7   chr7_2561398     ZGre    T    C        0      0        2 
   7   chr7_2561398     ZHar    T    C        0      0        2 
   7   chr7_2561398   Sample    T    C        0      0        2 
   7   chr7_2563979     AAsi    C    G        0      0        2 
   7   chr7_2563979     AKia    C    G        0      0        2 
   7   chr7_2563979     AOna    C    G        0      0        2 
   7   chr7_2563979     ASom    C    G        0      0        2 
   7   chr7_2563979     HCab    C    G        0      0        2 
   7   chr7_2563979     HPrz    C    G        0      0        2 
   7   chr7_2563979     ZBoe    C    G      0.5      1        2 
   7   chr7_2563979     ZGre    C    G        0      0        2 
   7   chr7_2563979     ZHar    C    G        0      0        2 
   7   chr7_2563979   Sample    C    G        0      0        2 
   7   chr7_2564280     AAsi    G    C        0      0        2 
   7   chr7_2564280     AKia    G    C        0      0        2 
   7   chr7_2564280     AOna    G    C      0.5      1        2 
   7   chr7_2564280     ASom    G    C        0      0        2 
   7   chr7_2564280     HCab    G    C        0      0        2 
   7   chr7_2564280     HPrz    G    C        0      0        2 
   7   chr7_2564280     ZBoe    G    C        0      0        2 
   7   chr7_2564280     ZGre    G    C        0      0        2 
   7   chr7_2564280     ZHar    G    C        0      0        2 
   7   chr7_2564280   Sample    G    C        0      0        2 
   7   chr7_2564553     AAsi    T    C        0      0        2 
   7   chr7_2564553     AKia    T    C        0      0        2 
   7   chr7_2564553     AOna    T    C        0      0        2 
   7   chr7_2564553     ASom    T    C        0      0        2 
   7   chr7_2564553     HCab    T    C        0      0        2 
   7   chr7_2564553     HPrz    T    C        0      0        2 
   7   chr7_2564553     ZBoe    T    C        1      2        2 
   7   chr7_2564553     ZGre    T    C        0      0        2 
   7   chr7_2564553     ZHar    T    C        0      0        2 
   7   chr7_2564553   Sample    T    C        0      0        2 
   7   chr7_2568609     AAsi    A    G        0      0        2 
   7   chr7_2568609     AKia    A    G        0      0        2 
   7   chr7_2568609     AOna    A    G        0      0        2 
   7   chr7_2568609     ASom    A    G        0      0        2 
   7   chr7_2568609     HCab    A    G        0      0        2 
   7   chr7_2568609     HPrz    A    G        0      0        2 
   7   chr7_2568609     ZBoe    A    G        0      0        2 
   7   chr7_2568609     ZGre    A    G        0      0        2 
   7   chr7_2568609     ZHar    A    G        1      2        2 
   7   chr7_2568609   Sample    A    G        0      0        2 
   7   chr7_2572587     AAsi    C    G        0      0        2 
   7   chr7_2572587     AKia    C    G        0      0        2 
   7   chr7_2572587     AOna    C    G      0.5      1        2 
   7   chr7_2572587     ASom    C    G        0      0        2 
   7   chr7_2572587     HCab    C    G        0      0        2 
   7   chr7_2572587     HPrz    C    G        0      0        2 
   7   chr7_2572587     ZBoe    C    G        0      0        2 
   7   chr7_2572587     ZGre    C    G        0      0        2 
   7   chr7_2572587     ZHar    C    G        0      0        2 
   7   chr7_2572587   Sample    C    G        0      0        2 
   7   chr7_2579226     AAsi    C    T        0      0        2 
   7   chr7_2579226     AKia    C    T        0      0        2 
   7   chr7_2579226     AOna    C    T        0      0        2 
   7   chr7_2579226     ASom    C    T        0      0        2 
   7   chr7_2579226     HCab    C    T        0      0        2 
   7   chr7_2579226     HPrz    C    T        0      0        2 
   7   chr7_2579226     ZBoe    C    T        1      2        2 
   7   chr7_2579226     ZGre    C    T        1      2        2 
   7   chr7_2579226     ZHar    C    T        1      2        2 
   7   chr7_2579226   Sample    C    T        0      0        2 
   7   chr7_2583927     AAsi    A    G        0      0        2 
   7   chr7_2583927     AKia    A    G        0      0        2 
   7   chr7_2583927     AOna    A    G        0      0        2 
   7   chr7_2583927     ASom    A    G        0      0        2 
   7   chr7_2583927     HCab    A    G        0      0        2 
   7   chr7_2583927     HPrz    A    G        0      0        2 
   7   chr7_2583927     ZBoe    A    G        0      0        2 
   7   chr7_2583927     ZGre    A    G        0      0        2 
   7   chr7_2583927     ZHar    A    G      0.5      1        2 
   7   chr7_2583927   Sample    A    G        0      0        2 
   7   chr7_2589018     AAsi    T    C        0      0        2 
   7   chr7_2589018     AKia    T    C        0      0        2 
   7   chr7_2589018     AOna    T    C        0      0        2 
   7   chr7_2589018     ASom    T    C        0      0        2 
   7   chr7_2589018     HCab    T    C        1      2        2 
   7   chr7_2589018     HPrz    T    C        1      2        2 
   7   chr7_2589018     ZBoe    T    C        0      0        2 
   7   chr7_2589018     ZGre    T    C        0      0        2 
   7   chr7_2589018     ZHar    T    C        0      0        2 
   7   chr7_2589018   Sample    T    C        0      0        2 
   7   chr7_2589376     AAsi    C    T        0      0        2 
   7   chr7_2589376     AKia    C    T        0      0        2 
   7   chr7_2589376     AOna    C    T        0      0        2 
   7   chr7_2589376     ASom    C    T        0      0        2 
   7   chr7_2589376     HCab    C    T        1      2        2 
   7   chr7_2589376     HPrz    C    T        1      2        2 
   7   chr7_2589376     ZBoe    C    T        0      0        2 
   7   chr7_2589376     ZGre    C    T        0      0        2 
   7   chr7_2589376     ZHar    C    T        0      0        2 
   7   chr7_2589376   Sample    C    T        0      0        2 
   7   chr7_2597258     AAsi    C    G        0      0        2 
   7   chr7_2597258     AKia    C    G        0      0        2 
   7   chr7_2597258     AOna    C    G        0      0        2 
   7   chr7_2597258     ASom    C    G        0      0        2 
   7   chr7_2597258     HCab    C    G        0      0        2 
   7   chr7_2597258     HPrz    C    G        0      0        2 
   7   chr7_2597258     ZBoe    C    G      0.5      1        2 
   7   chr7_2597258     ZGre    C    G        0      0        2 
   7   chr7_2597258     ZHar    C    G        0      0        2 
   7   chr7_2597258   Sample    C    G        0      0        2 
   7   chr7_2599012     AAsi    T    C        0      0        2 
   7   chr7_2599012     AKia    T    C        0      0        2 
   7   chr7_2599012     AOna    T    C        0      0        2 
   7   chr7_2599012     ASom    T    C        0      0        2 
   7   chr7_2599012     HCab    T    C        1      2        2 
   7   chr7_2599012     HPrz    T    C        1      2        2 
   7   chr7_2599012     ZBoe    T    C        0      0        2 
   7   chr7_2599012     ZGre    T    C        0      0        2 
   7   chr7_2599012     ZHar    T    C        0      0        2 
   7   chr7_2599012   Sample    T    C        0      0        2 
   7   chr7_2616197     AAsi    A    G        0      0        2 
   7   chr7_2616197     AKia    A    G        0      0        2 
   7   chr7_2616197     AOna    A    G      0.5      1        2 
   7   chr7_2616197     ASom    A    G        0      0        2 
   7   chr7_2616197     HCab    A    G        1      2        2 
   7   chr7_2616197     HPrz    A    G        1      2        2 
   7   chr7_2616197     ZBoe    A    G        0      0        2 
   7   chr7_2616197     ZGre    A    G        0      0        2 
   7   chr7_2616197     ZHar    A    G        0      0        2 
   7   chr7_2616197   Sample    A    G        0      0        2 
   7   chr7_2625906     AAsi    A    G        0      0        2 
   7   chr7_2625906     AKia    A    G        0      0        2 
   7   chr7_2625906     AOna    A    G        0      0        2 
   7   chr7_2625906     ASom    A    G        0      0        2 
   7   chr7_2625906     HCab    A    G        0      0        2 
   7   chr7_2625906     HPrz    A    G        0      0        2 
   7   chr7_2625906     ZBoe    A    G        0      0        2 
   7   chr7_2625906     ZGre    A    G        1      2        2 
   7   chr7_2625906     ZHar    A    G        0      0        2 
   7   chr7_2625906   Sample    A    G        0      0        2 
   7   chr7_2630008     AAsi    C    G        0      0        2 
   7   chr7_2630008     AKia    C    G        0      0        2 
   7   chr7_2630008     AOna    C    G        0      0        2 
   7   chr7_2630008     ASom    C    G        0      0        2 
   7   chr7_2630008     HCab    C    G        1      2        2 
   7   chr7_2630008     HPrz    C    G        1      2        2 
   7   chr7_2630008     ZBoe    C    G        0      0        2 
   7   chr7_2630008     ZGre    C    G        0      0        2 
   7   chr7_2630008     ZHar    C    G        0      0        2 
   7   chr7_2630008   Sample    C    G        0      0        2 
   7   chr7_2657742     AAsi    A    G        0      0        2 
   7   chr7_2657742     AKia    A    G        0      0        2 
   7   chr7_2657742     AOna    A    G        0      0        2 
   7   chr7_2657742     ASom    A    G        1      2        2 
   7   chr7_2657742     HCab    A    G        0      0        2 
   7   chr7_2657742     HPrz    A    G        0      0        2 
   7   chr7_2657742     ZBoe    A    G        0      0        2 
   7   chr7_2657742     ZGre    A    G        0      0        2 
   7   chr7_2657742     ZHar    A    G        0      0        2 
   7   chr7_2657742   Sample    A    G        0      0        2 
   7   chr7_2663936     AAsi    C    T        0      0        2 
   7   chr7_2663936     AKia    C    T        0      0        2 
   7   chr7_2663936     AOna    C    T        0      0        2 
   7   chr7_2663936     ASom    C    T        0      0        2 
   7   chr7_2663936     HCab    C    T        0      0        2 
   7   chr7_2663936     HPrz    C    T        0      0        2 
   7   chr7_2663936     ZBoe    C    T        0      0        2 
   7   chr7_2663936     ZGre    C    T        0      0        2 
   7   chr7_2663936     ZHar    C    T        1      2        2 
   7   chr7_2663936   Sample    C    T        0      0        2 
   7   chr7_2668962     AAsi    A    G        0      0        2 
   7   chr7_2668962     AKia    A    G        0      0        2 
   7   chr7_2668962     AOna    A    G      0.5      1        2 
   7   chr7_2668962     ASom    A    G        0      0        2 
   7   chr7_2668962     HCab    A    G        0      0        2 
   7   chr7_2668962     HPrz    A    G        0      0        2 
   7   chr7_2668962     ZBoe    A    G        0      0        2 
   7   chr7_2668962     ZGre    A    G        0      0        2 
   7   chr7_2668962     ZHar    A    G        0      0        2 
   7   chr7_2668962   Sample    A    G        1      2        2 
   7   chr7_2669476     AAsi    A    G        0      0        2 
   7   chr7_2669476     AKia    A    G        0      0        2 
   7   chr7_2669476     AOna    A    G        0      0        2 
   7   chr7_2669476     ASom    A    G        0      0        2 
   7   chr7_2669476     HCab    A    G        1      2        2 
   7   chr7_2669476     HPrz    A    G        1      2        2 
   7   chr7_2669476     ZBoe    A    G        0      0        2 
   7   chr7_2669476     ZGre    A    G        0      0        2 
   7   chr7_2669476     ZHar    A    G        0      0        2 
   7   chr7_2669476   Sample    A    G        0      0        2 
   7   chr7_2673775     AAsi    T    C        0      0        2 
   7   chr7_2673775     AKia    T    C        0      0        2 
   7   chr7_2673775     AOna    T    C      0.5      1        2 
   7   chr7_2673775     ASom    T    C        0      0        2 
   7   chr7_2673775     HCab    T    C        0      0        2 
   7   chr7_2673775     HPrz    T    C        0      0        2 
   7   chr7_2673775     ZBoe    T    C        0      0        2 
   7   chr7_2673775     ZGre    T    C        0      0        2 
   7   chr7_2673775     ZHar    T    C        0      0        2 
   7   chr7_2673775   Sample    T    C        0      0        2 
   7   chr7_2688127     AAsi    T    A        0      0        2 
   7   chr7_2688127     AKia    T    A        0      0        2 
   7   chr7_2688127     AOna    T    A        0      0        2 
   7   chr7_2688127     ASom    T    A        0      0        2 
   7   chr7_2688127     HCab    T    A        0      0        2 
   7   chr7_2688127     HPrz    T    A        0      0        2 
   7   chr7_2688127     ZBoe    T    A        1      2        2 
   7   chr7_2688127     ZGre    T    A        0      0        2 
   7   chr7_2688127     ZHar    T    A        0      0        2 
   7   chr7_2688127   Sample    T    A        0      0        2 
   7   chr7_2689029     AAsi    T    G        0      0        2 
   7   chr7_2689029     AKia    T    G        0      0        2 
   7   chr7_2689029     AOna    T    G        0      0        2 
   7   chr7_2689029     ASom    T    G        0      0        2 
   7   chr7_2689029     HCab    T    G        0      0        2 
   7   chr7_2689029     HPrz    T    G        0      0        2 
   7   chr7_2689029     ZBoe    T    G        0      0        2 
   7   chr7_2689029     ZGre    T    G        0      0        2 
   7   chr7_2689029     ZHar    T    G        1      2        2 
   7   chr7_2689029   Sample    T    G        0      0        2 
   7   chr7_2690432     AAsi    A    G        0      0        2 
   7   chr7_2690432     AKia    A    G        0      0        2 
   7   chr7_2690432     AOna    A    G      0.5      1        2 
   7   chr7_2690432     ASom    A    G        0      0        2 
   7   chr7_2690432     HCab    A    G        0      0        2 
   7   chr7_2690432     HPrz    A    G        0      0        2 
   7   chr7_2690432     ZBoe    A    G        0      0        2 
   7   chr7_2690432     ZGre    A    G        0      0        2 
   7   chr7_2690432     ZHar    A    G        0      0        2 
   7   chr7_2690432   Sample    A    G        0      0        2 
   7   chr7_2712433     AAsi    T    C        0      0        2 
   7   chr7_2712433     AKia    T    C        0      0        2 
   7   chr7_2712433     AOna    T    C        0      0        2 
   7   chr7_2712433     ASom    T    C        0      0        2 
   7   chr7_2712433     HCab    T    C        1      2        2 
   7   chr7_2712433     HPrz    T    C        1      2        2 
   7   chr7_2712433     ZBoe    T    C        0      0        2 
   7   chr7_2712433     ZGre    T    C        0      0        2 
   7   chr7_2712433     ZHar    T    C        0      0        2 
   7   chr7_2712433   Sample    T    C        0      0        2 
   7   chr7_2773518     AAsi    A    G        0      0        2 
   7   chr7_2773518     AKia    A    G        0      0        2 
   7   chr7_2773518     AOna    A    G        0      0        2 
   7   chr7_2773518     ASom    A    G        0      0        2 
   7   chr7_2773518     HCab    A    G        0      0        2 
   7   chr7_2773518     HPrz    A    G        0      0        2 
   7   chr7_2773518     ZBoe    A    G        0      0        2 
   7   chr7_2773518     ZGre    A    G        1      2        2 
   7   chr7_2773518     ZHar    A    G        0      0        2 
   7   chr7_2773518   Sample    A    G        0      0        2 
   7   chr7_2778783     AAsi    C    G        0      0        2 
   7   chr7_2778783     AKia    C    G        0      0        2 
   7   chr7_2778783     AOna    C    G      0.5      1        2 
   7   chr7_2778783     ASom    C    G        0      0        2 
   7   chr7_2778783     HCab    C    G        0      0        2 
   7   chr7_2778783     HPrz    C    G        0      0        2 
   7   chr7_2778783     ZBoe    C    G        0      0        2 
   7   chr7_2778783     ZGre    C    G        0      0        2 
   7   chr7_2778783     ZHar    C    G        0      0        2 
   7   chr7_2778783   Sample    C    G        0      0        2 
   7   chr7_2782531     AAsi    A    G        0      0        2 
   7   chr7_2782531     AKia    A    G        0      0        2 
   7   chr7_2782531     AOna    A    G        0      0        2 
   7   chr7_2782531     ASom    A    G        0      0        2 
   7   chr7_2782531     HCab    A    G        1      2        2 
   7   chr7_2782531     HPrz    A    G        1      2        2 
   7   chr7_2782531     ZBoe    A    G        0      0        2 
   7   chr7_2782531     ZGre    A    G        0      0        2 
   7   chr7_2782531     ZHar    A    G        0      0        2 
   7   chr7_2782531   Sample    A    G        0      0        2 
   7   chr7_2783254     AAsi    T    C        0      0        2 
   7   chr7_2783254     AKia    T    C        0      0        2 
   7   chr7_2783254     AOna    T    C        0      0        2 
   7   chr7_2783254     ASom    T    C        0      0        2 
   7   chr7_2783254     HCab    T    C        1      2        2 
   7   chr7_2783254     HPrz    T    C        1      2        2 
   7   chr7_2783254     ZBoe    T    C        0      0        2 
   7   chr7_2783254     ZGre    T    C        0      0        2 
   7   chr7_2783254     ZHar    T    C        0      0        2 
   7   chr7_2783254   Sample    T    C        0      0        2 
   7   chr7_2783578     AAsi    A    G        1      2        2 
   7   chr7_2783578     AKia    A    G        0      0        2 
   7   chr7_2783578     AOna    A    G        0      0        2 
   7   chr7_2783578     ASom    A    G        1      2        2 
   7   chr7_2783578     HCab    A    G        0      0        2 
   7   chr7_2783578     HPrz    A    G        0      0        2 
   7   chr7_2783578     ZBoe    A    G        0      0        2 
   7   chr7_2783578     ZGre    A    G        0      0        2 
   7   chr7_2783578     ZHar    A    G        0      0        2 
   7   chr7_2783578   Sample    A    G        1      2        2 
   7   chr7_2785745     AAsi    C    G      0.5      1        2 
   7   chr7_2785745     AKia    C    G        0      0        2 
   7   chr7_2785745     AOna    C    G        0      0        2 
   7   chr7_2785745     ASom    C    G        0      0        2 
   7   chr7_2785745     HCab    C    G        0      0        2 
   7   chr7_2785745     HPrz    C    G        0      0        2 
   7   chr7_2785745     ZBoe    C    G        0      0        2 
   7   chr7_2785745     ZGre    C    G        0      0        2 
   7   chr7_2785745     ZHar    C    G        0      0        2 
   7   chr7_2785745   Sample    C    G        1      2        2 
   7   chr7_2798603     AAsi    C    G        0      0        2 
   7   chr7_2798603     AKia    C    G        0      0        2 
   7   chr7_2798603     AOna    C    G      0.5      1        2 
   7   chr7_2798603     ASom    C    G        0      0        2 
   7   chr7_2798603     HCab    C    G        0      0        2 
   7   chr7_2798603     HPrz    C    G        0      0        2 
   7   chr7_2798603     ZBoe    C    G        0      0        2 
   7   chr7_2798603     ZGre    C    G        0      0        2 
   7   chr7_2798603     ZHar    C    G        0      0        2 
   7   chr7_2798603   Sample    C    G        0      0        2 
   7   chr7_2822281     AAsi    T    C        0      0        2 
   7   chr7_2822281     AKia    T    C      0.5      1        2 
   7   chr7_2822281     AOna    T    C        0      0        2 
   7   chr7_2822281     ASom    T    C        0      0        2 
   7   chr7_2822281     HCab    T    C        0      0        2 
   7   chr7_2822281     HPrz    T    C        0      0        2 
   7   chr7_2822281     ZBoe    T    C        0      0        2 
   7   chr7_2822281     ZGre    T    C        0      0        2 
   7   chr7_2822281     ZHar    T    C        0      0        2 
   7   chr7_2822281   Sample    T    C        0      0        2 
   7   chr7_2822597     AAsi    C    T        0      0        2 
   7   chr7_2822597     AKia    C    T        0      0        2 
   7   chr7_2822597     AOna    C    T        1      2        2 
   7   chr7_2822597     ASom    C    T        0      0        2 
   7   chr7_2822597     HCab    C    T        0      0        2 
   7   chr7_2822597     HPrz    C    T        0      0        2 
   7   chr7_2822597     ZBoe    C    T        0      0        2 
   7   chr7_2822597     ZGre    C    T        0      0        2 
   7   chr7_2822597     ZHar    C    T        0      0        2 
   7   chr7_2822597   Sample    C    T        0      0        2 
   7   chr7_2823813     AAsi    T    C        0      0        2 
   7   chr7_2823813     AKia    T    C        0      0        2 
   7   chr7_2823813     AOna    T    C        0      0        2 
   7   chr7_2823813     ASom    T    C        0      0        2 
   7   chr7_2823813     HCab    T    C        0      0        2 
   7   chr7_2823813     HPrz    T    C        0      0        2 
   7   chr7_2823813     ZBoe    T    C        0      0        2 
   7   chr7_2823813     ZGre    T    C        0      0        2 
   7   chr7_2823813     ZHar    T    C        1      2        2 
   7   chr7_2823813   Sample    T    C        0      0        2 
   7   chr7_2833645     AAsi    G    C        0      0        2 
   7   chr7_2833645     AKia    G    C      0.5      1        2 
   7   chr7_2833645     AOna    G    C        0      0        2 
   7   chr7_2833645     ASom    G    C        0      0        2 
   7   chr7_2833645     HCab    G    C        0      0        2 
   7   chr7_2833645     HPrz    G    C        0      0        2 
   7   chr7_2833645     ZBoe    G    C        0      0        2 
   7   chr7_2833645     ZGre    G    C        0      0        2 
   7   chr7_2833645     ZHar    G    C        0      0        2 
   7   chr7_2833645   Sample    G    C        0      0        2 
   7   chr7_2836364     AAsi    T    C        0      0        2 
   7   chr7_2836364     AKia    T    C        0      0        2 
   7   chr7_2836364     AOna    T    C        0      0        2 
   7   chr7_2836364     ASom    T    C        0      0        2 
   7   chr7_2836364     HCab    T    C        1      2        2 
   7   chr7_2836364     HPrz    T    C        1      2        2 
   7   chr7_2836364     ZBoe    T    C        0      0        2 
   7   chr7_2836364     ZGre    T    C        0      0        2 
   7   chr7_2836364     ZHar    T    C        0      0        2 
   7   chr7_2836364   Sample    T    C        0      0        2 
   7   chr7_2842444     AAsi    A    G        0      0        2 
   7   chr7_2842444     AKia    A    G        0      0        2 
   7   chr7_2842444     AOna    A    G        0      0        2 
   7   chr7_2842444     ASom    A    G        0      0        2 
   7   chr7_2842444     HCab    A    G        1      2        2 
   7   chr7_2842444     HPrz    A    G        1      2        2 
   7   chr7_2842444     ZBoe    A    G        0      0        2 
   7   chr7_2842444     ZGre    A    G        0      0        2 
   7   chr7_2842444     ZHar    A    G        0      0        2 
   7   chr7_2842444   Sample    A    G        0      0        2 
   7   chr7_2849893     AAsi    G    C        0      0        2 
   7   chr7_2849893     AKia    G    C        0      0        2 
   7   chr7_2849893     AOna    G    C        0      0        2 
   7   chr7_2849893     ASom    G    C        0      0        2 
   7   chr7_2849893     HCab    G    C        0      0        2 
   7   chr7_2849893     HPrz    G    C        0      0        2 
   7   chr7_2849893     ZBoe    G    C        0      0        2 
   7   chr7_2849893     ZGre    G    C        1      2        2 
   7   chr7_2849893     ZHar    G    C        0      0        2 
   7   chr7_2849893   Sample    G    C        0      0        2 
   7   chr7_2850938     AAsi    A    G        0      0        2 
   7   chr7_2850938     AKia    A    G        0      0        2 
   7   chr7_2850938     AOna    A    G        0      0        2 
   7   chr7_2850938     ASom    A    G        0      0        2 
   7   chr7_2850938     HCab    A    G        0      0        2 
   7   chr7_2850938     HPrz    A    G        0      0        2 
   7   chr7_2850938     ZBoe    A    G        1      2        2 
   7   chr7_2850938     ZGre    A    G        0      0        2 
   7   chr7_2850938     ZHar    A    G        0      0        2 
   7   chr7_2850938   Sample    A    G        0      0        2 
   7   chr7_2852317     AAsi    T    C        0      0        2 
   7   chr7_2852317     AKia    T    C        0      0        2 
   7   chr7_2852317     AOna    T    C        0      0        2 
   7   chr7_2852317     ASom    T    C        0      0        2 
   7   chr7_2852317     HCab    T    C        0      0        2 
   7   chr7_2852317     HPrz    T    C        0      0        2 
   7   chr7_2852317     ZBoe    T    C        1      2        2 
   7   chr7_2852317     ZGre    T    C        0      0        2 
   7   chr7_2852317     ZHar    T    C        0      0        2 
   7   chr7_2852317   Sample    T    C        0      0        2 
   7   chr7_2854323     AAsi    T    C        1      2        2 
   7   chr7_2854323     AKia    T    C        0      0        2 
   7   chr7_2854323     AOna    T    C        0      0        2 
   7   chr7_2854323     ASom    T    C        1      2        2 
   7   chr7_2854323     HCab    T    C        0      0        2 
   7   chr7_2854323     HPrz    T    C        0      0        2 
   7   chr7_2854323     ZBoe    T    C        0      0        2 
   7   chr7_2854323     ZGre    T    C        0      0        2 
   7   chr7_2854323     ZHar    T    C        0      0        2 
   7   chr7_2854323   Sample    T    C        1      2        2 
   7   chr7_2857926     AAsi    A    C        0      0        2 
   7   chr7_2857926     AKia    A    C      0.5      1        2 
   7   chr7_2857926     AOna    A    C      0.5      1        2 
   7   chr7_2857926     ASom    A    C        0      0        2 
   7   chr7_2857926     HCab    A    C        0      0        2 
   7   chr7_2857926     HPrz    A    C        0      0        2 
   7   chr7_2857926     ZBoe    A    C        0      0        2 
   7   chr7_2857926     ZGre    A    C        0      0        2 
   7   chr7_2857926     ZHar    A    C        0      0        2 
   7   chr7_2857926   Sample    A    C        0      0        2 
   7   chr7_2866423     AAsi    T    C        0      0        2 
   7   chr7_2866423     AKia    T    C        0      0        2 
   7   chr7_2866423     AOna    T    C        0      0        2 
   7   chr7_2866423     ASom    T    C        0      0        2 
   7   chr7_2866423     HCab    T    C        1      2        2 
   7   chr7_2866423     HPrz    T    C        1      2        2 
   7   chr7_2866423     ZBoe    T    C        0      0        2 
   7   chr7_2866423     ZGre    T    C        0      0        2 
   7   chr7_2866423     ZHar    T    C        0      0        2 
   7   chr7_2866423   Sample    T    C        0      0        2 
   7   chr7_2868516     AAsi    G    A        0      0        2 
   7   chr7_2868516     AKia    G    A        0      0        2 
   7   chr7_2868516     AOna    G    A        1      2        2 
   7   chr7_2868516     ASom    G    A        0      0        2 
   7   chr7_2868516     HCab    G    A        0      0        2 
   7   chr7_2868516     HPrz    G    A        0      0        2 
   7   chr7_2868516     ZBoe    G    A        0      0        2 
   7   chr7_2868516     ZGre    G    A        0      0        2 
   7   chr7_2868516     ZHar    G    A        0      0        2 
   7   chr7_2868516   Sample    G    A        0      0        2 
   7   chr7_2869861     AAsi    A    T        0      0        2 
   7   chr7_2869861     AKia    A    T        0      0        2 
   7   chr7_2869861     AOna    A    T      0.5      1        2 
   7   chr7_2869861     ASom    A    T        0      0        2 
   7   chr7_2869861     HCab    A    T        0      0        2 
   7   chr7_2869861     HPrz    A    T        0      0        2 
   7   chr7_2869861     ZBoe    A    T        0      0        2 
   7   chr7_2869861     ZGre    A    T        0      0        2 
   7   chr7_2869861     ZHar    A    T        0      0        2 
   7   chr7_2869861   Sample    A    T        0      0        2 
   7   chr7_2874121     AAsi    A    G        0      0        2 
   7   chr7_2874121     AKia    A    G        0      0        2 
   7   chr7_2874121     AOna    A    G        0      0        2 
   7   chr7_2874121     ASom    A    G        0      0        2 
   7   chr7_2874121     HCab    A    G        0      0        2 
   7   chr7_2874121     HPrz    A    G        0      0        2 
   7   chr7_2874121     ZBoe    A    G        0      0        2 
   7   chr7_2874121     ZGre    A    G        0      0        2 
   7   chr7_2874121     ZHar    A    G        1      2        2 
   7   chr7_2874121   Sample    A    G        0      0        2 
   7   chr7_2876793     AAsi    G    A        0      0        2 
   7   chr7_2876793     AKia    G    A        0      0        2 
   7   chr7_2876793     AOna    G    A        0      0        2 
   7   chr7_2876793     ASom    G    A        0      0        2 
   7   chr7_2876793     HCab    G    A        0      0        2 
   7   chr7_2876793     HPrz    G    A        0      0        2 
   7   chr7_2876793     ZBoe    G    A        0      0        2 
   7   chr7_2876793     ZGre    G    A        0      0        2 
   7   chr7_2876793     ZHar    G    A        1      2        2 
   7   chr7_2876793   Sample    G    A        0      0        2 
   7   chr7_2877027     AAsi    A    G        0      0        2 
   7   chr7_2877027     AKia    A    G        0      0        2 
   7   chr7_2877027     AOna    A    G        0      0        2 
   7   chr7_2877027     ASom    A    G        0      0        2 
   7   chr7_2877027     HCab    A    G        0      0        2 
   7   chr7_2877027     HPrz    A    G        0      0        2 
   7   chr7_2877027     ZBoe    A    G        0      0        2 
   7   chr7_2877027     ZGre    A    G        1      2        2 
   7   chr7_2877027     ZHar    A    G        0      0        2 
   7   chr7_2877027   Sample    A    G        0      0        2 
   7   chr7_2886068     AAsi    T    C        0      0        2 
   7   chr7_2886068     AKia    T    C        0      0        2 
   7   chr7_2886068     AOna    T    C      0.5      1        2 
   7   chr7_2886068     ASom    T    C        0      0        2 
   7   chr7_2886068     HCab    T    C        0      0        2 
   7   chr7_2886068     HPrz    T    C        0      0        2 
   7   chr7_2886068     ZBoe    T    C        0      0        2 
   7   chr7_2886068     ZGre    T    C        0      0        2 
   7   chr7_2886068     ZHar    T    C        0      0        2 
   7   chr7_2886068   Sample    T    C        0      0        2 
   7   chr7_2893172     AAsi    C    G        0      0        2 
   7   chr7_2893172     AKia    C    G        0      0        2 
   7   chr7_2893172     AOna    C    G        0      0        2 
   7   chr7_2893172     ASom    C    G        0      0        2 
   7   chr7_2893172     HCab    C    G        0      0        2 
   7   chr7_2893172     HPrz    C    G        0      0        2 
   7   chr7_2893172     ZBoe    C    G      0.5      1        2 
   7   chr7_2893172     ZGre    C    G        0      0        2 
   7   chr7_2893172     ZHar    C    G        0      0        2 
   7   chr7_2893172   Sample    C    G        0      0        2 
   7   chr7_2893212     AAsi    A    G        0      0        2 
   7   chr7_2893212     AKia    A    G        0      0        2 
   7   chr7_2893212     AOna    A    G        0      0        2 
   7   chr7_2893212     ASom    A    G        1      2        2 
   7   chr7_2893212     HCab    A    G        0      0        2 
   7   chr7_2893212     HPrz    A    G        0      0        2 
   7   chr7_2893212     ZBoe    A    G        0      0        2 
   7   chr7_2893212     ZGre    A    G        0      0        2 
   7   chr7_2893212     ZHar    A    G        0      0        2 
   7   chr7_2893212   Sample    A    G        0      0        2 
   7   chr7_2893660     AAsi    T    G        0      0        2 
   7   chr7_2893660     AKia    T    G        0      0        2 
   7   chr7_2893660     AOna    T    G        0      0        2 
   7   chr7_2893660     ASom    T    G        0      0        2 
   7   chr7_2893660     HCab    T    G        1      2        2 
   7   chr7_2893660     HPrz    T    G        1      2        2 
   7   chr7_2893660     ZBoe    T    G        0      0        2 
   7   chr7_2893660     ZGre    T    G        0      0        2 
   7   chr7_2893660     ZHar    T    G        0      0        2 
   7   chr7_2893660   Sample    T    G        0      0        2 
   7   chr7_2893677     AAsi    T    G        0      0        2 
   7   chr7_2893677     AKia    T    G        0      0        2 
   7   chr7_2893677     AOna    T    G        0      0        2 
   7   chr7_2893677     ASom    T    G        0      0        2 
   7   chr7_2893677     HCab    T    G        1      2        2 
   7   chr7_2893677     HPrz    T    G        1      2        2 
   7   chr7_2893677     ZBoe    T    G        0      0        2 
   7   chr7_2893677     ZGre    T    G        0      0        2 
   7   chr7_2893677     ZHar    T    G        0      0        2 
   7   chr7_2893677   Sample    T    G        0      0        2 
   7   chr7_2897507     AAsi    C    G        0      0        2 
   7   chr7_2897507     AKia    C    G        0      0        2 
   7   chr7_2897507     AOna    C    G        0      0        2 
   7   chr7_2897507     ASom    C    G        0      0        2 
   7   chr7_2897507     HCab    C    G        0      0        2 
   7   chr7_2897507     HPrz    C    G      0.5      1        2 
   7   chr7_2897507     ZBoe    C    G        0      0        2 
   7   chr7_2897507     ZGre    C    G        0      0        2 
   7   chr7_2897507     ZHar    C    G        0      0        2 
   7   chr7_2897507   Sample    C    G        0      0        2 
   7   chr7_2912819     AAsi    T    A        0      0        2 
   7   chr7_2912819     AKia    T    A        0      0        2 
   7   chr7_2912819     AOna    T    A        0      0        2 
   7   chr7_2912819     ASom    T    A        0      0        2 
   7   chr7_2912819     HCab    T    A        0      0        2 
   7   chr7_2912819     HPrz    T    A      0.5      1        2 
   7   chr7_2912819     ZBoe    T    A        0      0        2 
   7   chr7_2912819     ZGre    T    A        0      0        2 
   7   chr7_2912819     ZHar    T    A        0      0        2 
   7   chr7_2912819   Sample    T    A        0      0        2 
   7   chr7_2925592     AAsi    T    C      0.5      1        2 
   7   chr7_2925592     AKia    T    C        0      0        2 
   7   chr7_2925592     AOna    T    C        1      2        2 
   7   chr7_2925592     ASom    T    C        0      0        2 
   7   chr7_2925592     HCab    T    C        0      0        2 
   7   chr7_2925592     HPrz    T    C        0      0        2 
   7   chr7_2925592     ZBoe    T    C        0      0        2 
   7   chr7_2925592     ZGre    T    C        0      0        2 
   7   chr7_2925592     ZHar    T    C      0.5      1        2 
   7   chr7_2925592   Sample    T    C        0      0        2 
   7   chr7_2927914     AAsi    G    T        0      0        2 
   7   chr7_2927914     AKia    G    T        0      0        2 
   7   chr7_2927914     AOna    G    T        0      0        2 
   7   chr7_2927914     ASom    G    T        0      0        2 
   7   chr7_2927914     HCab    G    T        1      2        2 
   7   chr7_2927914     HPrz    G    T        0      0        2 
   7   chr7_2927914     ZBoe    G    T        0      0        2 
   7   chr7_2927914     ZGre    G    T        0      0        2 
   7   chr7_2927914     ZHar    G    T        0      0        2 
   7   chr7_2927914   Sample    G    T        0      0        2 
   7   chr7_2930284     AAsi    A    G        0      0        2 
   7   chr7_2930284     AKia    A    G        0      0        2 
   7   chr7_2930284     AOna    A    G        0      0        2 
   7   chr7_2930284     ASom    A    G        0      0        2 
   7   chr7_2930284     HCab    A    G        0      0        2 
   7   chr7_2930284     HPrz    A    G      0.5      1        2 
   7   chr7_2930284     ZBoe    A    G        0      0        2 
   7   chr7_2930284     ZGre    A    G        0      0        2 
   7   chr7_2930284     ZHar    A    G        0      0        2 
   7   chr7_2930284   Sample    A    G        0      0        2 
   7   chr7_2930745     AAsi    C    T        0      0        2 
   7   chr7_2930745     AKia    C    T        0      0        2 
   7   chr7_2930745     AOna    C    T        0      0        2 
   7   chr7_2930745     ASom    C    T        0      0        2 
   7   chr7_2930745     HCab    C    T        1      2        2 
   7   chr7_2930745     HPrz    C    T        1      2        2 
   7   chr7_2930745     ZBoe    C    T        0      0        2 
   7   chr7_2930745     ZGre    C    T        0      0        2 
   7   chr7_2930745     ZHar    C    T        0      0        2 
   7   chr7_2930745   Sample    C    T        0      0        2 
   7   chr7_2943896     AAsi    A    G        0      0        2 
   7   chr7_2943896     AKia    A    G        0      0        2 
   7   chr7_2943896     AOna    A    G        0      0        2 
   7   chr7_2943896     ASom    A    G        0      0        2 
   7   chr7_2943896     HCab    A    G        0      0        2 
   7   chr7_2943896     HPrz    A    G      0.5      1        2 
   7   chr7_2943896     ZBoe    A    G        0      0        2 
   7   chr7_2943896     ZGre    A    G        0      0        2 
   7   chr7_2943896     ZHar    A    G        0      0        2 
   7   chr7_2943896   Sample    A    G        0      0        2 
   7   chr7_2943897     AAsi    T    C        0      0        2 
   7   chr7_2943897     AKia    T    C        0      0        2 
   7   chr7_2943897     AOna    T    C        0      0        2 
   7   chr7_2943897     ASom    T    C        0      0        2 
   7   chr7_2943897     HCab    T    C        0      0        2 
   7   chr7_2943897     HPrz    T    C        0      0        2 
   7   chr7_2943897     ZBoe    T    C        0      0        2 
   7   chr7_2943897     ZGre    T    C        1      2        2 
   7   chr7_2943897     ZHar    T    C        1      2        2 
   7   chr7_2943897   Sample    T    C        0      0        2 
   7   chr7_2946817     AAsi    T    C        0      0        2 
   7   chr7_2946817     AKia    T    C        0      0        2 
   7   chr7_2946817     AOna    T    C        0      0        2 
   7   chr7_2946817     ASom    T    C        0      0        2 
   7   chr7_2946817     HCab    T    C        0      0        2 
   7   chr7_2946817     HPrz    T    C        0      0        2 
   7   chr7_2946817     ZBoe    T    C        0      0        2 
   7   chr7_2946817     ZGre    T    C        1      2        2 
   7   chr7_2946817     ZHar    T    C        0      0        2 
   7   chr7_2946817   Sample    T    C        0      0        2 
   7   chr7_2965934     AAsi    G    A        0      0        2 
   7   chr7_2965934     AKia    G    A        0      0        2 
   7   chr7_2965934     AOna    G    A        1      2        2 
   7   chr7_2965934     ASom    G    A        0      0        2 
   7   chr7_2965934     HCab    G    A        0      0        2 
   7   chr7_2965934     HPrz    G    A        0      0        2 
   7   chr7_2965934     ZBoe    G    A        0      0        2 
   7   chr7_2965934     ZGre    G    A        0      0        2 
   7   chr7_2965934     ZHar    G    A        0      0        2 
   7   chr7_2965934   Sample    G    A        0      0        2 
   7   chr7_2968726     AAsi    A    C        0      0        2 
   7   chr7_2968726     AKia    A    C        0      0        2 
   7   chr7_2968726     AOna    A    C        0      0        2 
   7   chr7_2968726     ASom    A    C        0      0        2 
   7   chr7_2968726     HCab    A    C        1      2        2 
   7   chr7_2968726     HPrz    A    C        1      2        2 
   7   chr7_2968726     ZBoe    A    C        0      0        2 
   7   chr7_2968726     ZGre    A    C        0      0        2 
   7   chr7_2968726     ZHar    A    C        0      0        2 
   7   chr7_2968726   Sample    A    C        0      0        2 
   7   chr7_2971282     AAsi    T    C        0      0        2 
   7   chr7_2971282     AKia    T    C        0      0        2 
   7   chr7_2971282     AOna    T    C        0      0        2 
   7   chr7_2971282     ASom    T    C        0      0        2 
   7   chr7_2971282     HCab    T    C        1      2        2 
   7   chr7_2971282     HPrz    T    C        1      2        2 
   7   chr7_2971282     ZBoe    T    C        0      0        2 
   7   chr7_2971282     ZGre    T    C        0      0        2 
   7   chr7_2971282     ZHar    T    C        0      0        2 
   7   chr7_2971282   Sample    T    C        0      0        2 
   7   chr7_2971721     AAsi    T    C        0      0        2 
   7   chr7_2971721     AKia    T    C        0      0        2 
   7   chr7_2971721     AOna    T    C      0.5      1        2 
   7   chr7_2971721     ASom    T    C        0      0        2 
   7   chr7_2971721     HCab    T    C        0      0        2 
   7   chr7_2971721     HPrz    T    C        0      0        2 
   7   chr7_2971721     ZBoe    T    C        0      0        2 
   7   chr7_2971721     ZGre    T    C        0      0        2 
   7   chr7_2971721     ZHar    T    C        0      0        2 
   7   chr7_2971721   Sample    T    C        0      0        2 
   7   chr7_2980992     AAsi    C    T        0      0        2 
   7   chr7_2980992     AKia    C    T        0      0        2 
   7   chr7_2980992     AOna    C    T        0      0        2 
   7   chr7_2980992     ASom    C    T        0      0        2 
   7   chr7_2980992     HCab    C    T        0      0        2 
   7   chr7_2980992     HPrz    C    T        0      0        2 
   7   chr7_2980992     ZBoe    C    T        0      0        2 
   7   chr7_2980992     ZGre    C    T        0      0        2 
   7   chr7_2980992     ZHar    C    T      0.5      1        2 
   7   chr7_2980992   Sample    C    T        0      0        2 
   7   chr7_2986363     AAsi    T    C        0      0        2 
   7   chr7_2986363     AKia    T    C        0      0        2 
   7   chr7_2986363     AOna    T    C        0      0        2 
   7   chr7_2986363     ASom    T    C        0      0        2 
   7   chr7_2986363     HCab    T    C        0      0        2 
   7   chr7_2986363     HPrz    T    C        0      0        2 
   7   chr7_2986363     ZBoe    T    C      0.5      1        2 
   7   chr7_2986363     ZGre    T    C        0      0        2 
   7   chr7_2986363     ZHar    T    C        0      0        2 
   7   chr7_2986363   Sample    T    C        0      0        2 
   7   chr7_2997199     AAsi    T    G        0      0        2 
   7   chr7_2997199     AKia    T    G        0      0        2 
   7   chr7_2997199     AOna    T    G        0      0        2 
   7   chr7_2997199     ASom    T    G        0      0        2 
   7   chr7_2997199     HCab    T    G        1      2        2 
   7   chr7_2997199     HPrz    T    G        0      0        2 
   7   chr7_2997199     ZBoe    T    G        0      0        2 
   7   chr7_2997199     ZGre    T    G        0      0        2 
   7   chr7_2997199     ZHar    T    G        0      0        2 
   7   chr7_2997199   Sample    T    G        0      0        2 
   7   chr7_2998721     AAsi    A    G        0      0        2 
   7   chr7_2998721     AKia    A    G        0      0        2 
   7   chr7_2998721     AOna    A    G        0      0        2 
   7   chr7_2998721     ASom    A    G        0      0        2 
   7   chr7_2998721     HCab    A    G        1      2        2 
   7   chr7_2998721     HPrz    A    G        0      0        2 
   7   chr7_2998721     ZBoe    A    G        0      0        2 
   7   chr7_2998721     ZGre    A    G        0      0        2 
   7   chr7_2998721     ZHar    A    G        0      0        2 
   7   chr7_2998721   Sample    A    G        0      0        2 
   7   chr7_3002398     AAsi    A    G        0      0        2 
   7   chr7_3002398     AKia    A    G        0      0        2 
   7   chr7_3002398     AOna    A    G        0      0        2 
   7   chr7_3002398     ASom    A    G        0      0        2 
   7   chr7_3002398     HCab    A    G        1      2        2 
   7   chr7_3002398     HPrz    A    G        1      2        2 
   7   chr7_3002398     ZBoe    A    G        1      2        2 
   7   chr7_3002398     ZGre    A    G        0      0        2 
   7   chr7_3002398     ZHar    A    G        1      2        2 
   7   chr7_3002398   Sample    A    G        0      0        2 
   7   chr7_3008747     AAsi    A    G        0      0        2 
   7   chr7_3008747     AKia    A    G        0      0        2 
   7   chr7_3008747     AOna    A    G      0.5      1        2 
   7   chr7_3008747     ASom    A    G        0      0        2 
   7   chr7_3008747     HCab    A    G        0      0        2 
   7   chr7_3008747     HPrz    A    G        0      0        2 
   7   chr7_3008747     ZBoe    A    G        0      0        2 
   7   chr7_3008747     ZGre    A    G        0      0        2 
   7   chr7_3008747     ZHar    A    G        0      0        2 
   7   chr7_3008747   Sample    A    G        0      0        2 
   7   chr7_3009073     AAsi    G    T        0      0        2 
   7   chr7_3009073     AKia    G    T        0      0        2 
   7   chr7_3009073     AOna    G    T        0      0        2 
   7   chr7_3009073     ASom    G    T        1      2        2 
   7   chr7_3009073     HCab    G    T        0      0        2 
   7   chr7_3009073     HPrz    G    T        0      0        2 
   7   chr7_3009073     ZBoe    G    T        0      0        2 
   7   chr7_3009073     ZGre    G    T        0      0        2 
   7   chr7_3009073     ZHar    G    T        0      0        2 
   7   chr7_3009073   Sample    G    T        0      0        2 
   7   chr7_3022068     AAsi    G    C        0      0        2 
   7   chr7_3022068     AKia    G    C        0      0        2 
   7   chr7_3022068     AOna    G    C        0      0        2 
   7   chr7_3022068     ASom    G    C        0      0        2 
   7   chr7_3022068     HCab    G    C        1      2        2 
   7   chr7_3022068     HPrz    G    C        1      2        2 
   7   chr7_3022068     ZBoe    G    C        0      0        2 
   7   chr7_3022068     ZGre    G    C        0      0        2 
   7   chr7_3022068     ZHar    G    C        0      0        2 
   7   chr7_3022068   Sample    G    C        0      0        2 
   7   chr7_3028173     AAsi    G    T        0      0        2 
   7   chr7_3028173     AKia    G    T        0      0        2 
   7   chr7_3028173     AOna    G    T        0      0        2 
   7   chr7_3028173     ASom    G    T        0      0        2 
   7   chr7_3028173     HCab    G    T        0      0        2 
   7   chr7_3028173     HPrz    G    T        0      0        2 
   7   chr7_3028173     ZBoe    G    T        0      0        2 
   7   chr7_3028173     ZGre    G    T        1      2        2 
   7   chr7_3028173     ZHar    G    T        0      0        2 
   7   chr7_3028173   Sample    G    T        0      0        2 
   7   chr7_3033245     AAsi    A    G        0      0        2 
   7   chr7_3033245     AKia    A    G        0      0        2 
   7   chr7_3033245     AOna    A    G        0      0        2 
   7   chr7_3033245     ASom    A    G        0      0        2 
   7   chr7_3033245     HCab    A    G        0      0        2 
   7   chr7_3033245     HPrz    A    G        1      2        2 
   7   chr7_3033245     ZBoe    A    G        0      0        2 
   7   chr7_3033245     ZGre    A    G        0      0        2 
   7   chr7_3033245     ZHar    A    G        0      0        2 
   7   chr7_3033245   Sample    A    G        0      0        2 
   7   chr7_3046820     AAsi    A    G        0      0        2 
   7   chr7_3046820     AKia    A    G        0      0        2 
   7   chr7_3046820     AOna    A    G        0      0        2 
   7   chr7_3046820     ASom    A    G        0      0        2 
   7   chr7_3046820     HCab    A    G        0      0        2 
   7   chr7_3046820     HPrz    A    G        0      0        2 
   7   chr7_3046820     ZBoe    A    G        0      0        2 
   7   chr7_3046820     ZGre    A    G        0      0        2 
   7   chr7_3046820     ZHar    A    G      0.5      1        2 
   7   chr7_3046820   Sample    A    G        0      0        2 
   7   chr7_3047178     AAsi    T    C        0      0        2 
   7   chr7_3047178     AKia    T    C        0      0        2 
   7   chr7_3047178     AOna    T    C        0      0        2 
   7   chr7_3047178     ASom    T    C        0      0        2 
   7   chr7_3047178     HCab    T    C        0      0        2 
   7   chr7_3047178     HPrz    T    C        0      0        2 
   7   chr7_3047178     ZBoe    T    C        0      0        2 
   7   chr7_3047178     ZGre    T    C        1      2        2 
   7   chr7_3047178     ZHar    T    C        0      0        2 
   7   chr7_3047178   Sample    T    C        0      0        2 
   7   chr7_3052074     AAsi    A    C        0      0        2 
   7   chr7_3052074     AKia    A    C        0      0        2 
   7   chr7_3052074     AOna    A    C        0      0        2 
   7   chr7_3052074     ASom    A    C        0      0        2 
   7   chr7_3052074     HCab    A    C        1      2        2 
   7   chr7_3052074     HPrz    A    C      0.5      1        2 
   7   chr7_3052074     ZBoe    A    C        0      0        2 
   7   chr7_3052074     ZGre    A    C        0      0        2 
   7   chr7_3052074     ZHar    A    C        0      0        2 
   7   chr7_3052074   Sample    A    C        0      0        2 
   7   chr7_3052765     AAsi    T    C        0      0        2 
   7   chr7_3052765     AKia    T    C        0      0        2 
   7   chr7_3052765     AOna    T    C        0      0        2 
   7   chr7_3052765     ASom    T    C        0      0        2 
   7   chr7_3052765     HCab    T    C        1      2        2 
   7   chr7_3052765     HPrz    T    C        1      2        2 
   7   chr7_3052765     ZBoe    T    C        0      0        2 
   7   chr7_3052765     ZGre    T    C        0      0        2 
   7   chr7_3052765     ZHar    T    C        0      0        2 
   7   chr7_3052765   Sample    T    C        0      0        2 
   7   chr7_3062495     AAsi    G    T        0      0        2 
   7   chr7_3062495     AKia    G    T        0      0        2 
   7   chr7_3062495     AOna    G    T        0      0        2 
   7   chr7_3062495     ASom    G    T        1      2        2 
   7   chr7_3062495     HCab    G    T        0      0        2 
   7   chr7_3062495     HPrz    G    T        0      0        2 
   7   chr7_3062495     ZBoe    G    T        0      0        2 
   7   chr7_3062495     ZGre    G    T        0      0        2 
   7   chr7_3062495     ZHar    G    T        0      0        2 
   7   chr7_3062495   Sample    G    T        0      0        2 
   7   chr7_3069565     AAsi    A    G        0      0        2 
   7   chr7_3069565     AKia    A    G        0      0        2 
   7   chr7_3069565     AOna    A    G        0      0        2 
   7   chr7_3069565     ASom    A    G        0      0        2 
   7   chr7_3069565     HCab    A    G        0      0        2 
   7   chr7_3069565     HPrz    A    G        0      0        2 
   7   chr7_3069565     ZBoe    A    G        1      2        2 
   7   chr7_3069565     ZGre    A    G        0      0        2 
   7   chr7_3069565     ZHar    A    G        0      0        2 
   7   chr7_3069565   Sample    A    G        0      0        2 
   7   chr7_3069901     AAsi    C    T        0      0        2 
   7   chr7_3069901     AKia    C    T        0      0        2 
   7   chr7_3069901     AOna    C    T        0      0        2 
   7   chr7_3069901     ASom    C    T        0      0        2 
   7   chr7_3069901     HCab    C    T        1      2        2 
   7   chr7_3069901     HPrz    C    T        1      2        2 
   7   chr7_3069901     ZBoe    C    T        0      0        2 
   7   chr7_3069901     ZGre    C    T        0      0        2 
   7   chr7_3069901     ZHar    C    T        0      0        2 
   7   chr7_3069901   Sample    C    T        0      0        2 
   7   chr7_3079495     AAsi    A    G        0      0        2 
   7   chr7_3079495     AKia    A    G        0      0        2 
   7   chr7_3079495     AOna    A    G      0.5      1        2 
   7   chr7_3079495     ASom    A    G        0      0        2 
   7   chr7_3079495     HCab    A    G        0      0        2 
   7   chr7_3079495     HPrz    A    G        0      0        2 
   7   chr7_3079495     ZBoe    A    G        0      0        2 
   7   chr7_3079495     ZGre    A    G        0      0        2 
   7   chr7_3079495     ZHar    A    G        0      0        2 
   7   chr7_3079495   Sample    A    G        0      0        2 
   7   chr7_3079636     AAsi    G    T        1      2        2 
   7   chr7_3079636     AKia    G    T        0      0        2 
   7   chr7_3079636     AOna    G    T        0      0        2 
   7   chr7_3079636     ASom    G    T        1      2        2 
   7   chr7_3079636     HCab    G    T        0      0        2 
   7   chr7_3079636     HPrz    G    T        0      0        2 
   7   chr7_3079636     ZBoe    G    T        0      0        2 
   7   chr7_3079636     ZGre    G    T        0      0        2 
   7   chr7_3079636     ZHar    G    T        0      0        2 
   7   chr7_3079636   Sample    G    T        1      2        2 
   7   chr7_3089095     AAsi    G    C        1      2        2 
   7   chr7_3089095     AKia    G    C        0      0        2 
   7   chr7_3089095     AOna    G    C        0      0        2 
   7   chr7_3089095     ASom    G    C        0      0        2 
   7   chr7_3089095     HCab    G    C        0      0        2 
   7   chr7_3089095     HPrz    G    C        0      0        2 
   7   chr7_3089095     ZBoe    G    C        0      0        2 
   7   chr7_3089095     ZGre    G    C        0      0        2 
   7   chr7_3089095     ZHar    G    C        0      0        2 
   7   chr7_3089095   Sample    G    C        1      2        2 
   7   chr7_3095357     AAsi    G    T        0      0        2 
   7   chr7_3095357     AKia    G    T        0      0        2 
   7   chr7_3095357     AOna    G    T      0.5      1        2 
   7   chr7_3095357     ASom    G    T        0      0        2 
   7   chr7_3095357     HCab    G    T        0      0        2 
   7   chr7_3095357     HPrz    G    T        0      0        2 
   7   chr7_3095357     ZBoe    G    T        0      0        2 
   7   chr7_3095357     ZGre    G    T        0      0        2 
   7   chr7_3095357     ZHar    G    T        0      0        2 
   7   chr7_3095357   Sample    G    T        0      0        2 
   7   chr7_3097468     AAsi    C    G        0      0        2 
   7   chr7_3097468     AKia    C    G        0      0        2 
   7   chr7_3097468     AOna    C    G        0      0        2 
   7   chr7_3097468     ASom    C    G        0      0        2 
   7   chr7_3097468     HCab    C    G        1      2        2 
```
