## Supplementary File 5. Zonkey (Schubert et al. 2017) report for donkey specimen Ancient5. for "No genetic evidence yet for hinnies at Mazongshan (400-160 BCE), northwestern China": incl_ts.frq.strat (part 95 of 295)

```
   7   chr7_3097468     HPrz    C    G        1      2        2 
   7   chr7_3097468     ZBoe    C    G        0      0        2 
   7   chr7_3097468     ZGre    C    G        0      0        2 
   7   chr7_3097468     ZHar    C    G        0      0        2 
   7   chr7_3097468   Sample    C    G        0      0        2 
   7   chr7_3106411     AAsi    T    C        0      0        2 
   7   chr7_3106411     AKia    T    C        0      0        2 
   7   chr7_3106411     AOna    T    C        0      0        2 
   7   chr7_3106411     ASom    T    C        0      0        2 
   7   chr7_3106411     HCab    T    C        1      2        2 
   7   chr7_3106411     HPrz    T    C        1      2        2 
   7   chr7_3106411     ZBoe    T    C        0      0        2 
   7   chr7_3106411     ZGre    T    C        0      0        2 
   7   chr7_3106411     ZHar    T    C        0      0        2 
   7   chr7_3106411   Sample    T    C        0      0        2 
   7   chr7_3109275     AAsi    T    C        0      0        2 
   7   chr7_3109275     AKia    T    C        0      0        2 
   7   chr7_3109275     AOna    T    C        0      0        2 
   7   chr7_3109275     ASom    T    C        0      0        2 
   7   chr7_3109275     HCab    T    C        0      0        2 
   7   chr7_3109275     HPrz    T    C      0.5      1        2 
   7   chr7_3109275     ZBoe    T    C        0      0        2 
   7   chr7_3109275     ZGre    T    C        0      0        2 
   7   chr7_3109275     ZHar    T    C        0      0        2 
   7   chr7_3109275   Sample    T    C        0      0        2 
   7   chr7_3117781     AAsi    A    G        0      0        2 
   7   chr7_3117781     AKia    A    G        0      0        2 
   7   chr7_3117781     AOna    A    G        0      0        2 
   7   chr7_3117781     ASom    A    G        1      2        2 
   7   chr7_3117781     HCab    A    G        0      0        2 
   7   chr7_3117781     HPrz    A    G        0      0        2 
   7   chr7_3117781     ZBoe    A    G        0      0        2 
   7   chr7_3117781     ZGre    A    G        0      0        2 
   7   chr7_3117781     ZHar    A    G        0      0        2 
   7   chr7_3117781   Sample    A    G        0      0        2 
   7   chr7_3124477     AAsi    A    G        0      0        2 
   7   chr7_3124477     AKia    A    G        0      0        2 
   7   chr7_3124477     AOna    A    G        1      2        2 
   7   chr7_3124477     ASom    A    G        0      0        2 
   7   chr7_3124477     HCab    A    G        0      0        2 
   7   chr7_3124477     HPrz    A    G        0      0        2 
   7   chr7_3124477     ZBoe    A    G        0      0        2 
   7   chr7_3124477     ZGre    A    G        0      0        2 
   7   chr7_3124477     ZHar    A    G        0      0        2 
   7   chr7_3124477   Sample    A    G        0      0        2 
   7   chr7_3124502     AAsi    T    A        0      0        2 
   7   chr7_3124502     AKia    T    A        0      0        2 
   7   chr7_3124502     AOna    T    A        0      0        2 
   7   chr7_3124502     ASom    T    A        0      0        2 
   7   chr7_3124502     HCab    T    A        0      0        2 
   7   chr7_3124502     HPrz    T    A      0.5      1        2 
   7   chr7_3124502     ZBoe    T    A        0      0        2 
   7   chr7_3124502     ZGre    T    A        0      0        2 
   7   chr7_3124502     ZHar    T    A        0      0        2 
   7   chr7_3124502   Sample    T    A        0      0        2 
   7   chr7_3126162     AAsi    A    G        0      0        2 
   7   chr7_3126162     AKia    A    G        0      0        2 
   7   chr7_3126162     AOna    A    G        0      0        2 
   7   chr7_3126162     ASom    A    G        0      0        2 
   7   chr7_3126162     HCab    A    G        0      0        2 
   7   chr7_3126162     HPrz    A    G        0      0        2 
   7   chr7_3126162     ZBoe    A    G        1      2        2 
   7   chr7_3126162     ZGre    A    G        0      0        2 
   7   chr7_3126162     ZHar    A    G        0      0        2 
   7   chr7_3126162   Sample    A    G        0      0        2 
   7   chr7_3128072     AAsi    A    G        0      0        2 
   7   chr7_3128072     AKia    A    G        0      0        2 
   7   chr7_3128072     AOna    A    G        0      0        2 
   7   chr7_3128072     ASom    A    G        0      0        2 
   7   chr7_3128072     HCab    A    G        0      0        2 
   7   chr7_3128072     HPrz    A    G        0      0        2 
   7   chr7_3128072     ZBoe    A    G        0      0        2 
   7   chr7_3128072     ZGre    A    G      0.5      1        2 
   7   chr7_3128072     ZHar    A    G        0      0        2 
   7   chr7_3128072   Sample    A    G        0      0        2 
   7   chr7_3129660     AAsi    T    C        0      0        2 
   7   chr7_3129660     AKia    T    C        0      0        2 
   7   chr7_3129660     AOna    T    C        0      0        2 
   7   chr7_3129660     ASom    T    C        0      0        2 
   7   chr7_3129660     HCab    T    C        0      0        2 
   7   chr7_3129660     HPrz    T    C        0      0        2 
   7   chr7_3129660     ZBoe    T    C        0      0        2 
   7   chr7_3129660     ZGre    T    C        1      2        2 
   7   chr7_3129660     ZHar    T    C        0      0        2 
   7   chr7_3129660   Sample    T    C        0      0        2 
   7   chr7_3134430     AAsi    G    A        0      0        2 
   7   chr7_3134430     AKia    G    A        0      0        2 
   7   chr7_3134430     AOna    G    A        0      0        2 
   7   chr7_3134430     ASom    G    A        0      0        2 
   7   chr7_3134430     HCab    G    A        1      2        2 
   7   chr7_3134430     HPrz    G    A        1      2        2 
   7   chr7_3134430     ZBoe    G    A        0      0        2 
   7   chr7_3134430     ZGre    G    A        0      0        2 
   7   chr7_3134430     ZHar    G    A        0      0        2 
   7   chr7_3134430   Sample    G    A        0      0        2 
   7   chr7_3143847     AAsi    T    G        0      0        2 
   7   chr7_3143847     AKia    T    G        0      0        2 
   7   chr7_3143847     AOna    T    G        0      0        2 
   7   chr7_3143847     ASom    T    G        0      0        2 
   7   chr7_3143847     HCab    T    G        1      2        2 
   7   chr7_3143847     HPrz    T    G        1      2        2 
   7   chr7_3143847     ZBoe    T    G        0      0        2 
   7   chr7_3143847     ZGre    T    G        0      0        2 
   7   chr7_3143847     ZHar    T    G        0      0        2 
   7   chr7_3143847   Sample    T    G        0      0        2 
   7   chr7_3143908     AAsi    T    C        0      0        2 
   7   chr7_3143908     AKia    T    C        0      0        2 
   7   chr7_3143908     AOna    T    C        0      0        2 
   7   chr7_3143908     ASom    T    C        0      0        2 
   7   chr7_3143908     HCab    T    C        0      0        2 
   7   chr7_3143908     HPrz    T    C        0      0        2 
   7   chr7_3143908     ZBoe    T    C        0      0        2 
   7   chr7_3143908     ZGre    T    C        1      2        2 
   7   chr7_3143908     ZHar    T    C        0      0        2 
   7   chr7_3143908   Sample    T    C        0      0        2 
   7   chr7_3161855     AAsi    C    T        1      2        2 
   7   chr7_3161855     AKia    C    T        1      2        2 
   7   chr7_3161855     AOna    C    T        1      2        2 
   7   chr7_3161855     ASom    C    T        1      2        2 
   7   chr7_3161855     HCab    C    T        0      0        2 
   7   chr7_3161855     HPrz    C    T        0      0        2 
   7   chr7_3161855     ZBoe    C    T        0      0        2 
   7   chr7_3161855     ZGre    C    T        0      0        2 
   7   chr7_3161855     ZHar    C    T        0      0        2 
   7   chr7_3161855   Sample    C    T        1      2        2 
   7   chr7_3177639     AAsi    A    G        0      0        2 
   7   chr7_3177639     AKia    A    G        0      0        2 
   7   chr7_3177639     AOna    A    G        0      0        2 
   7   chr7_3177639     ASom    A    G        1      2        2 
   7   chr7_3177639     HCab    A    G        0      0        2 
   7   chr7_3177639     HPrz    A    G        0      0        2 
   7   chr7_3177639     ZBoe    A    G        0      0        2 
   7   chr7_3177639     ZGre    A    G        0      0        2 
   7   chr7_3177639     ZHar    A    G        0      0        2 
   7   chr7_3177639   Sample    A    G        0      0        2 
   7   chr7_3179972     AAsi    C    T        0      0        2 
   7   chr7_3179972     AKia    C    T        1      2        2 
   7   chr7_3179972     AOna    C    T        0      0        2 
   7   chr7_3179972     ASom    C    T        0      0        2 
   7   chr7_3179972     HCab    C    T        0      0        2 
   7   chr7_3179972     HPrz    C    T        0      0        2 
   7   chr7_3179972     ZBoe    C    T        0      0        2 
   7   chr7_3179972     ZGre    C    T        0      0        2 
   7   chr7_3179972     ZHar    C    T        0      0        2 
   7   chr7_3179972   Sample    C    T        0      0        2 
   7   chr7_3185208     AAsi    C    G        0      0        2 
   7   chr7_3185208     AKia    C    G        1      2        2 
   7   chr7_3185208     AOna    C    G        1      2        2 
   7   chr7_3185208     ASom    C    G        0      0        2 
   7   chr7_3185208     HCab    C    G        0      0        2 
   7   chr7_3185208     HPrz    C    G        0      0        2 
   7   chr7_3185208     ZBoe    C    G        0      0        2 
   7   chr7_3185208     ZGre    C    G        0      0        2 
   7   chr7_3185208     ZHar    C    G        0      0        2 
   7   chr7_3185208   Sample    C    G        0      0        2 
   7   chr7_3203356     AAsi    T    C        1      2        2 
   7   chr7_3203356     AKia    T    C        1      2        2 
   7   chr7_3203356     AOna    T    C        0      0        2 
   7   chr7_3203356     ASom    T    C        1      2        2 
   7   chr7_3203356     HCab    T    C        0      0        2 
   7   chr7_3203356     HPrz    T    C        0      0        2 
   7   chr7_3203356     ZBoe    T    C        0      0        2 
   7   chr7_3203356     ZGre    T    C        0      0        2 
   7   chr7_3203356     ZHar    T    C        0      0        2 
   7   chr7_3203356   Sample    T    C        1      2        2 
   7   chr7_3215971     AAsi    A    T        1      2        2 
   7   chr7_3215971     AKia    A    T        1      2        2 
   7   chr7_3215971     AOna    A    T        1      2        2 
   7   chr7_3215971     ASom    A    T        1      2        2 
   7   chr7_3215971     HCab    A    T        0      0        2 
   7   chr7_3215971     HPrz    A    T        0      0        2 
   7   chr7_3215971     ZBoe    A    T        0      0        2 
   7   chr7_3215971     ZGre    A    T        0      0        2 
   7   chr7_3215971     ZHar    A    T        0      0        2 
   7   chr7_3215971   Sample    A    T        1      2        2 
   7   chr7_3219668     AAsi    T    C        0      0        2 
   7   chr7_3219668     AKia    T    C        0      0        2 
   7   chr7_3219668     AOna    T    C        0      0        2 
   7   chr7_3219668     ASom    T    C        0      0        2 
   7   chr7_3219668     HCab    T    C        0      0        2 
   7   chr7_3219668     HPrz    T    C        0      0        2 
   7   chr7_3219668     ZBoe    T    C      0.5      1        2 
   7   chr7_3219668     ZGre    T    C        0      0        2 
   7   chr7_3219668     ZHar    T    C        0      0        2 
   7   chr7_3219668   Sample    T    C        0      0        2 
   7   chr7_3225645     AAsi    C    T        1      2        2 
   7   chr7_3225645     AKia    C    T        0      0        2 
   7   chr7_3225645     AOna    C    T        0      0        2 
   7   chr7_3225645     ASom    C    T        1      2        2 
   7   chr7_3225645     HCab    C    T        0      0        2 
   7   chr7_3225645     HPrz    C    T        0      0        2 
   7   chr7_3225645     ZBoe    C    T        0      0        2 
   7   chr7_3225645     ZGre    C    T        0      0        2 
   7   chr7_3225645     ZHar    C    T        0      0        2 
   7   chr7_3225645   Sample    C    T        1      2        2 
   7   chr7_3251674     AAsi    A    G        0      0        2 
   7   chr7_3251674     AKia    A    G        1      2        2 
   7   chr7_3251674     AOna    A    G        0      0        2 
   7   chr7_3251674     ASom    A    G        0      0        2 
   7   chr7_3251674     HCab    A    G        0      0        2 
   7   chr7_3251674     HPrz    A    G        0      0        2 
   7   chr7_3251674     ZBoe    A    G        0      0        2 
   7   chr7_3251674     ZGre    A    G        0      0        2 
   7   chr7_3251674     ZHar    A    G        0      0        2 
   7   chr7_3251674   Sample    A    G        0      0        2 
   7   chr7_3254863     AAsi    G    A        0      0        2 
   7   chr7_3254863     AKia    G    A        0      0        2 
   7   chr7_3254863     AOna    G    A        0      0        2 
   7   chr7_3254863     ASom    G    A        0      0        2 
   7   chr7_3254863     HCab    G    A        0      0        2 
   7   chr7_3254863     HPrz    G    A        0      0        2 
   7   chr7_3254863     ZBoe    G    A      0.5      1        2 
   7   chr7_3254863     ZGre    G    A        1      2        2 
   7   chr7_3254863     ZHar    G    A        0      0        2 
   7   chr7_3254863   Sample    G    A        0      0        2 
   7   chr7_3269066     AAsi    T    C        0      0        2 
   7   chr7_3269066     AKia    T    C        0      0        2 
   7   chr7_3269066     AOna    T    C        0      0        2 
   7   chr7_3269066     ASom    T    C        0      0        2 
   7   chr7_3269066     HCab    T    C        0      0        2 
   7   chr7_3269066     HPrz    T    C        0      0        2 
   7   chr7_3269066     ZBoe    T    C        0      0        2 
   7   chr7_3269066     ZGre    T    C        1      2        2 
   7   chr7_3269066     ZHar    T    C        0      0        2 
   7   chr7_3269066   Sample    T    C        0      0        2 
   7   chr7_3269233     AAsi    T    C        0      0        2 
   7   chr7_3269233     AKia    T    C        0      0        2 
   7   chr7_3269233     AOna    T    C        0      0        2 
   7   chr7_3269233     ASom    T    C        0      0        2 
   7   chr7_3269233     HCab    T    C        0      0        2 
   7   chr7_3269233     HPrz    T    C        0      0        2 
   7   chr7_3269233     ZBoe    T    C        0      0        2 
   7   chr7_3269233     ZGre    T    C        0      0        2 
   7   chr7_3269233     ZHar    T    C        1      2        2 
   7   chr7_3269233   Sample    T    C        0      0        2 
   7   chr7_3276577     AAsi    A    G        0      0        2 
   7   chr7_3276577     AKia    A    G        0      0        2 
   7   chr7_3276577     AOna    A    G        0      0        2 
   7   chr7_3276577     ASom    A    G      0.5      1        2 
   7   chr7_3276577     HCab    A    G        0      0        2 
   7   chr7_3276577     HPrz    A    G        0      0        2 
   7   chr7_3276577     ZBoe    A    G        0      0        2 
   7   chr7_3276577     ZGre    A    G        0      0        2 
   7   chr7_3276577     ZHar    A    G        0      0        2 
   7   chr7_3276577   Sample    A    G        0      0        2 
   7   chr7_3282550     AAsi    A    G        0      0        2 
   7   chr7_3282550     AKia    A    G        0      0        2 
   7   chr7_3282550     AOna    A    G        0      0        2 
   7   chr7_3282550     ASom    A    G        0      0        2 
   7   chr7_3282550     HCab    A    G        0      0        2 
   7   chr7_3282550     HPrz    A    G        0      0        2 
   7   chr7_3282550     ZBoe    A    G        0      0        2 
   7   chr7_3282550     ZGre    A    G        0      0        2 
   7   chr7_3282550     ZHar    A    G      0.5      1        2 
   7   chr7_3282550   Sample    A    G        0      0        2 
   7   chr7_3283379     AAsi    A    C        0      0        2 
   7   chr7_3283379     AKia    A    C        1      2        2 
   7   chr7_3283379     AOna    A    C        0      0        2 
   7   chr7_3283379     ASom    A    C        0      0        2 
   7   chr7_3283379     HCab    A    C        0      0        2 
   7   chr7_3283379     HPrz    A    C        0      0        2 
   7   chr7_3283379     ZBoe    A    C        0      0        2 
   7   chr7_3283379     ZGre    A    C        0      0        2 
   7   chr7_3283379     ZHar    A    C        0      0        2 
   7   chr7_3283379   Sample    A    C        0      0        2 
   7   chr7_3286999     AAsi    A    G        0      0        2 
   7   chr7_3286999     AKia    A    G        0      0        2 
   7   chr7_3286999     AOna    A    G        0      0        2 
   7   chr7_3286999     ASom    A    G        0      0        2 
   7   chr7_3286999     HCab    A    G        0      0        2 
   7   chr7_3286999     HPrz    A    G        0      0        2 
   7   chr7_3286999     ZBoe    A    G      0.5      1        2 
   7   chr7_3286999     ZGre    A    G        0      0        2 
   7   chr7_3286999     ZHar    A    G        0      0        2 
   7   chr7_3286999   Sample    A    G        0      0        2 
   7   chr7_3295506     AAsi    T    C      0.5      1        2 
   7   chr7_3295506     AKia    T    C        0      0        2 
   7   chr7_3295506     AOna    T    C        0      0        2 
   7   chr7_3295506     ASom    T    C        0      0        2 
   7   chr7_3295506     HCab    T    C        0      0        2 
   7   chr7_3295506     HPrz    T    C        0      0        2 
   7   chr7_3295506     ZBoe    T    C        0      0        2 
   7   chr7_3295506     ZGre    T    C        0      0        2 
   7   chr7_3295506     ZHar    T    C        0      0        2 
   7   chr7_3295506   Sample    T    C        1      2        2 
   7   chr7_3297451     AAsi    G    C        0      0        2 
   7   chr7_3297451     AKia    G    C        0      0        2 
   7   chr7_3297451     AOna    G    C        0      0        2 
   7   chr7_3297451     ASom    G    C        0      0        2 
   7   chr7_3297451     HCab    G    C        1      2        2 
   7   chr7_3297451     HPrz    G    C        1      2        2 
   7   chr7_3297451     ZBoe    G    C        0      0        2 
   7   chr7_3297451     ZGre    G    C        0      0        2 
   7   chr7_3297451     ZHar    G    C        0      0        2 
   7   chr7_3297451   Sample    G    C        0      0        2 
   7   chr7_3302306     AAsi    T    C        0      0        2 
   7   chr7_3302306     AKia    T    C        0      0        2 
   7   chr7_3302306     AOna    T    C        0      0        2 
   7   chr7_3302306     ASom    T    C        0      0        2 
   7   chr7_3302306     HCab    T    C        0      0        2 
   7   chr7_3302306     HPrz    T    C        0      0        2 
   7   chr7_3302306     ZBoe    T    C      0.5      1        2 
   7   chr7_3302306     ZGre    T    C        0      0        2 
   7   chr7_3302306     ZHar    T    C        0      0        2 
   7   chr7_3302306   Sample    T    C        0      0        2 
   7   chr7_3304612     AAsi    A    G        0      0        2 
   7   chr7_3304612     AKia    A    G        0      0        2 
   7   chr7_3304612     AOna    A    G        0      0        2 
   7   chr7_3304612     ASom    A    G        0      0        2 
   7   chr7_3304612     HCab    A    G        0      0        2 
   7   chr7_3304612     HPrz    A    G      0.5      1        2 
   7   chr7_3304612     ZBoe    A    G        0      0        2 
   7   chr7_3304612     ZGre    A    G        0      0        2 
   7   chr7_3304612     ZHar    A    G        0      0        2 
   7   chr7_3304612   Sample    A    G        0      0        2 
   7   chr7_3308864     AAsi    A    G        1      2        2 
   7   chr7_3308864     AKia    A    G        0      0        2 
   7   chr7_3308864     AOna    A    G        0      0        2 
   7   chr7_3308864     ASom    A    G        1      2        2 
   7   chr7_3308864     HCab    A    G        0      0        2 
   7   chr7_3308864     HPrz    A    G        0      0        2 
   7   chr7_3308864     ZBoe    A    G        0      0        2 
   7   chr7_3308864     ZGre    A    G        0      0        2 
   7   chr7_3308864     ZHar    A    G        0      0        2 
   7   chr7_3308864   Sample    A    G        1      2        2 
   7   chr7_3324270     AAsi    G    A        0      0        2 
   7   chr7_3324270     AKia    G    A        0      0        2 
   7   chr7_3324270     AOna    G    A      0.5      1        2 
   7   chr7_3324270     ASom    G    A        0      0        2 
   7   chr7_3324270     HCab    G    A        0      0        2 
   7   chr7_3324270     HPrz    G    A        0      0        2 
   7   chr7_3324270     ZBoe    G    A        0      0        2 
   7   chr7_3324270     ZGre    G    A        0      0        2 
   7   chr7_3324270     ZHar    G    A        0      0        2 
   7   chr7_3324270   Sample    G    A        0      0        2 
   7   chr7_3324307     AAsi    G    A        0      0        2 
   7   chr7_3324307     AKia    G    A        1      2        2 
   7   chr7_3324307     AOna    G    A      0.5      1        2 
   7   chr7_3324307     ASom    G    A        0      0        2 
   7   chr7_3324307     HCab    G    A        1      2        2 
   7   chr7_3324307     HPrz    G    A        1      2        2 
   7   chr7_3324307     ZBoe    G    A        0      0        2 
   7   chr7_3324307     ZGre    G    A        0      0        2 
   7   chr7_3324307     ZHar    G    A        0      0        2 
   7   chr7_3324307   Sample    G    A        0      0        2 
   7   chr7_3324387     AAsi    G    A        0      0        2 
   7   chr7_3324387     AKia    G    A        0      0        2 
   7   chr7_3324387     AOna    G    A        0      0        2 
   7   chr7_3324387     ASom    G    A        0      0        2 
   7   chr7_3324387     HCab    G    A        1      2        2 
   7   chr7_3324387     HPrz    G    A        1      2        2 
   7   chr7_3324387     ZBoe    G    A        0      0        2 
   7   chr7_3324387     ZGre    G    A        0      0        2 
   7   chr7_3324387     ZHar    G    A        0      0        2 
   7   chr7_3324387   Sample    G    A        0      0        2 
   7   chr7_3343620     AAsi    A    C        0      0        2 
   7   chr7_3343620     AKia    A    C        0      0        2 
   7   chr7_3343620     AOna    A    C        0      0        2 
   7   chr7_3343620     ASom    A    C        0      0        2 
   7   chr7_3343620     HCab    A    C        0      0        2 
   7   chr7_3343620     HPrz    A    C        0      0        2 
   7   chr7_3343620     ZBoe    A    C        0      0        2 
   7   chr7_3343620     ZGre    A    C        0      0        2 
   7   chr7_3343620     ZHar    A    C      0.5      1        2 
   7   chr7_3343620   Sample    A    C        0      0        2 
   7   chr7_3351393     AAsi    G    C        0      0        2 
   7   chr7_3351393     AKia    G    C        0      0        2 
   7   chr7_3351393     AOna    G    C        0      0        2 
   7   chr7_3351393     ASom    G    C        0      0        2 
   7   chr7_3351393     HCab    G    C        1      2        2 
   7   chr7_3351393     HPrz    G    C        1      2        2 
   7   chr7_3351393     ZBoe    G    C        0      0        2 
   7   chr7_3351393     ZGre    G    C        0      0        2 
   7   chr7_3351393     ZHar    G    C        0      0        2 
   7   chr7_3351393   Sample    G    C        0      0        2 
   7   chr7_3353452     AAsi    T    C        0      0        2 
   7   chr7_3353452     AKia    T    C        0      0        2 
   7   chr7_3353452     AOna    T    C        0      0        2 
   7   chr7_3353452     ASom    T    C      0.5      1        2 
   7   chr7_3353452     HCab    T    C        0      0        2 
   7   chr7_3353452     HPrz    T    C        0      0        2 
   7   chr7_3353452     ZBoe    T    C        0      0        2 
   7   chr7_3353452     ZGre    T    C        0      0        2 
   7   chr7_3353452     ZHar    T    C        0      0        2 
   7   chr7_3353452   Sample    T    C        0      0        2 
   7   chr7_3355498     AAsi    T    C        0      0        2 
   7   chr7_3355498     AKia    T    C        0      0        2 
   7   chr7_3355498     AOna    T    C        0      0        2 
   7   chr7_3355498     ASom    T    C        0      0        2 
   7   chr7_3355498     HCab    T    C        1      2        2 
   7   chr7_3355498     HPrz    T    C        0      0        2 
   7   chr7_3355498     ZBoe    T    C        0      0        2 
   7   chr7_3355498     ZGre    T    C        0      0        2 
   7   chr7_3355498     ZHar    T    C        0      0        2 
   7   chr7_3355498   Sample    T    C        0      0        2 
   7   chr7_3371526     AAsi    A    G        0      0        2 
   7   chr7_3371526     AKia    A    G        0      0        2 
   7   chr7_3371526     AOna    A    G        0      0        2 
   7   chr7_3371526     ASom    A    G        0      0        2 
   7   chr7_3371526     HCab    A    G        0      0        2 
   7   chr7_3371526     HPrz    A    G        0      0        2 
   7   chr7_3371526     ZBoe    A    G        0      0        2 
   7   chr7_3371526     ZGre    A    G      0.5      1        2 
   7   chr7_3371526     ZHar    A    G        0      0        2 
   7   chr7_3371526   Sample    A    G        0      0        2 
   7   chr7_3372763     AAsi    C    T        0      0        2 
   7   chr7_3372763     AKia    C    T        0      0        2 
   7   chr7_3372763     AOna    C    T        0      0        2 
   7   chr7_3372763     ASom    C    T        0      0        2 
   7   chr7_3372763     HCab    C    T        0      0        2 
   7   chr7_3372763     HPrz    C    T      0.5      1        2 
   7   chr7_3372763     ZBoe    C    T        0      0        2 
   7   chr7_3372763     ZGre    C    T        0      0        2 
   7   chr7_3372763     ZHar    C    T        0      0        2 
   7   chr7_3372763   Sample    C    T        0      0        2 
   7   chr7_3379794     AAsi    A    C        0      0        2 
   7   chr7_3379794     AKia    A    C        0      0        2 
   7   chr7_3379794     AOna    A    C        0      0        2 
   7   chr7_3379794     ASom    A    C        0      0        2 
   7   chr7_3379794     HCab    A    C        0      0        2 
   7   chr7_3379794     HPrz    A    C      0.5      1        2 
   7   chr7_3379794     ZBoe    A    C        0      0        2 
   7   chr7_3379794     ZGre    A    C        0      0        2 
   7   chr7_3379794     ZHar    A    C        0      0        2 
   7   chr7_3379794   Sample    A    C        0      0        2 
   7   chr7_3383030     AAsi    G    T        0      0        2 
   7   chr7_3383030     AKia    G    T        0      0        2 
   7   chr7_3383030     AOna    G    T        0      0        2 
   7   chr7_3383030     ASom    G    T        0      0        2 
   7   chr7_3383030     HCab    G    T        0      0        2 
   7   chr7_3383030     HPrz    G    T        0      0        2 
   7   chr7_3383030     ZBoe    G    T        0      0        2 
   7   chr7_3383030     ZGre    G    T        0      0        2 
   7   chr7_3383030     ZHar    G    T        1      2        2 
   7   chr7_3383030   Sample    G    T        0      0        2 
   7   chr7_3387571     AAsi    A    G        0      0        2 
   7   chr7_3387571     AKia    A    G        0      0        2 
   7   chr7_3387571     AOna    A    G        0      0        2 
   7   chr7_3387571     ASom    A    G        0      0        2 
   7   chr7_3387571     HCab    A    G        0      0        2 
   7   chr7_3387571     HPrz    A    G        0      0        2 
   7   chr7_3387571     ZBoe    A    G        0      0        2 
   7   chr7_3387571     ZGre    A    G        0      0        2 
   7   chr7_3387571     ZHar    A    G        1      2        2 
   7   chr7_3387571   Sample    A    G        0      0        2 
   7   chr7_3389888     AAsi    G    C        0      0        2 
   7   chr7_3389888     AKia    G    C        0      0        2 
   7   chr7_3389888     AOna    G    C        0      0        2 
   7   chr7_3389888     ASom    G    C        0      0        2 
   7   chr7_3389888     HCab    G    C        0      0        2 
   7   chr7_3389888     HPrz    G    C        0      0        2 
   7   chr7_3389888     ZBoe    G    C        0      0        2 
   7   chr7_3389888     ZGre    G    C        0      0        2 
   7   chr7_3389888     ZHar    G    C        1      2        2 
   7   chr7_3389888   Sample    G    C        0      0        2 
   7   chr7_3394946     AAsi    A    G        0      0        2 
   7   chr7_3394946     AKia    A    G        0      0        2 
   7   chr7_3394946     AOna    A    G        0      0        2 
   7   chr7_3394946     ASom    A    G        0      0        2 
   7   chr7_3394946     HCab    A    G        1      2        2 
   7   chr7_3394946     HPrz    A    G        1      2        2 
   7   chr7_3394946     ZBoe    A    G        0      0        2 
   7   chr7_3394946     ZGre    A    G        0      0        2 
   7   chr7_3394946     ZHar    A    G        0      0        2 
   7   chr7_3394946   Sample    A    G        0      0        2 
   7   chr7_3395323     AAsi    A    G        0      0        2 
   7   chr7_3395323     AKia    A    G        0      0        2 
   7   chr7_3395323     AOna    A    G        0      0        2 
   7   chr7_3395323     ASom    A    G        0      0        2 
   7   chr7_3395323     HCab    A    G        1      2        2 
   7   chr7_3395323     HPrz    A    G        1      2        2 
   7   chr7_3395323     ZBoe    A    G        0      0        2 
   7   chr7_3395323     ZGre    A    G        0      0        2 
   7   chr7_3395323     ZHar    A    G        0      0        2 
   7   chr7_3395323   Sample    A    G        0      0        2 
   7   chr7_3399577     AAsi    T    C        0      0        2 
   7   chr7_3399577     AKia    T    C        0      0        2 
   7   chr7_3399577     AOna    T    C        0      0        2 
   7   chr7_3399577     ASom    T    C        0      0        2 
   7   chr7_3399577     HCab    T    C        0      0        2 
   7   chr7_3399577     HPrz    T    C        0      0        2 
   7   chr7_3399577     ZBoe    T    C        0      0        2 
   7   chr7_3399577     ZGre    T    C        1      2        2 
   7   chr7_3399577     ZHar    T    C        0      0        2 
   7   chr7_3399577   Sample    T    C        1      2        2 
   7   chr7_3400827     AAsi    C    T        0      0        2 
   7   chr7_3400827     AKia    C    T        1      2        2 
   7   chr7_3400827     AOna    C    T        0      0        2 
   7   chr7_3400827     ASom    C    T        0      0        2 
   7   chr7_3400827     HCab    C    T        0      0        2 
   7   chr7_3400827     HPrz    C    T        0      0        2 
   7   chr7_3400827     ZBoe    C    T        0      0        2 
   7   chr7_3400827     ZGre    C    T        0      0        2 
   7   chr7_3400827     ZHar    C    T        0      0        2 
   7   chr7_3400827   Sample    C    T        0      0        2 
   7   chr7_3403514     AAsi    T    C        0      0        2 
   7   chr7_3403514     AKia    T    C        0      0        2 
   7   chr7_3403514     AOna    T    C        0      0        2 
   7   chr7_3403514     ASom    T    C        0      0        2 
   7   chr7_3403514     HCab    T    C        0      0        2 
   7   chr7_3403514     HPrz    T    C      0.5      1        2 
   7   chr7_3403514     ZBoe    T    C        1      2        2 
   7   chr7_3403514     ZGre    T    C        1      2        2 
   7   chr7_3403514     ZHar    T    C        0      0        2 
   7   chr7_3403514   Sample    T    C        0      0        2 
   7   chr7_3404882     AAsi    G    A        0      0        2 
   7   chr7_3404882     AKia    G    A        0      0        2 
   7   chr7_3404882     AOna    G    A        0      0        2 
   7   chr7_3404882     ASom    G    A        0      0        2 
   7   chr7_3404882     HCab    G    A        1      2        2 
   7   chr7_3404882     HPrz    G    A        0      0        2 
   7   chr7_3404882     ZBoe    G    A        0      0        2 
   7   chr7_3404882     ZGre    G    A        0      0        2 
   7   chr7_3404882     ZHar    G    A        0      0        2 
   7   chr7_3404882   Sample    G    A        0      0        2 
   7   chr7_3404894     AAsi    T    C        0      0        2 
   7   chr7_3404894     AKia    T    C        1      2        2 
   7   chr7_3404894     AOna    T    C      0.5      1        2 
   7   chr7_3404894     ASom    T    C        0      0        2 
   7   chr7_3404894     HCab    T    C        0      0        2 
   7   chr7_3404894     HPrz    T    C        0      0        2 
   7   chr7_3404894     ZBoe    T    C        0      0        2 
   7   chr7_3404894     ZGre    T    C        0      0        2 
   7   chr7_3404894     ZHar    T    C      0.5      1        2 
   7   chr7_3404894   Sample    T    C        0      0        2 
   7   chr7_3414805     AAsi    T    C        0      0        2 
   7   chr7_3414805     AKia    T    C        0      0        2 
   7   chr7_3414805     AOna    T    C        0      0        2 
   7   chr7_3414805     ASom    T    C        0      0        2 
   7   chr7_3414805     HCab    T    C        1      2        2 
   7   chr7_3414805     HPrz    T    C        0      0        2 
   7   chr7_3414805     ZBoe    T    C        0      0        2 
   7   chr7_3414805     ZGre    T    C        0      0        2 
   7   chr7_3414805     ZHar    T    C        0      0        2 
   7   chr7_3414805   Sample    T    C        0      0        2 
   7   chr7_3416913     AAsi    C    T        0      0        2 
   7   chr7_3416913     AKia    C    T        0      0        2 
   7   chr7_3416913     AOna    C    T        0      0        2 
   7   chr7_3416913     ASom    C    T        0      0        2 
   7   chr7_3416913     HCab    C    T        1      2        2 
   7   chr7_3416913     HPrz    C    T        1      2        2 
   7   chr7_3416913     ZBoe    C    T        0      0        2 
   7   chr7_3416913     ZGre    C    T        0      0        2 
   7   chr7_3416913     ZHar    C    T        0      0        2 
   7   chr7_3416913   Sample    C    T        0      0        2 
   7   chr7_3417213     AAsi    T    C        0      0        2 
   7   chr7_3417213     AKia    T    C        0      0        2 
   7   chr7_3417213     AOna    T    C        0      0        2 
   7   chr7_3417213     ASom    T    C        0      0        2 
   7   chr7_3417213     HCab    T    C        0      0        2 
   7   chr7_3417213     HPrz    T    C        0      0        2 
   7   chr7_3417213     ZBoe    T    C        1      2        2 
   7   chr7_3417213     ZGre    T    C        0      0        2 
   7   chr7_3417213     ZHar    T    C        0      0        2 
   7   chr7_3417213   Sample    T    C        0      0        2 
   7   chr7_3438368     AAsi    A    C        0      0        2 
   7   chr7_3438368     AKia    A    C      0.5      1        2 
   7   chr7_3438368     AOna    A    C        0      0        2 
   7   chr7_3438368     ASom    A    C        0      0        2 
   7   chr7_3438368     HCab    A    C        0      0        2 
   7   chr7_3438368     HPrz    A    C        0      0        2 
   7   chr7_3438368     ZBoe    A    C        0      0        2 
   7   chr7_3438368     ZGre    A    C        0      0        2 
   7   chr7_3438368     ZHar    A    C        0      0        2 
   7   chr7_3438368   Sample    A    C        0      0        2 
   7   chr7_3439670     AAsi    T    C        0      0        2 
   7   chr7_3439670     AKia    T    C        0      0        2 
   7   chr7_3439670     AOna    T    C        0      0        2 
   7   chr7_3439670     ASom    T    C        0      0        2 
   7   chr7_3439670     HCab    T    C        1      2        2 
   7   chr7_3439670     HPrz    T    C        1      2        2 
   7   chr7_3439670     ZBoe    T    C        0      0        2 
   7   chr7_3439670     ZGre    T    C        0      0        2 
   7   chr7_3439670     ZHar    T    C        0      0        2 
   7   chr7_3439670   Sample    T    C        0      0        2 
   7   chr7_3456798     AAsi    A    G        0      0        2 
   7   chr7_3456798     AKia    A    G        0      0        2 
   7   chr7_3456798     AOna    A    G        0      0        2 
   7   chr7_3456798     ASom    A    G        0      0        2 
   7   chr7_3456798     HCab    A    G        0      0        2 
   7   chr7_3456798     HPrz    A    G        0      0        2 
   7   chr7_3456798     ZBoe    A    G        0      0        2 
   7   chr7_3456798     ZGre    A    G        0      0        2 
   7   chr7_3456798     ZHar    A    G      0.5      1        2 
   7   chr7_3456798   Sample    A    G        0      0        2 
   7   chr7_3457407     AAsi    G    C        0      0        2 
   7   chr7_3457407     AKia    G    C        0      0        2 
   7   chr7_3457407     AOna    G    C        0      0        2 
   7   chr7_3457407     ASom    G    C        0      0        2 
   7   chr7_3457407     HCab    G    C        1      2        2 
   7   chr7_3457407     HPrz    G    C        1      2        2 
   7   chr7_3457407     ZBoe    G    C        0      0        2 
   7   chr7_3457407     ZGre    G    C        0      0        2 
   7   chr7_3457407     ZHar    G    C        0      0        2 
   7   chr7_3457407   Sample    G    C        0      0        2 
   7   chr7_3474695     AAsi    T    C        0      0        2 
   7   chr7_3474695     AKia    T    C        0      0        2 
   7   chr7_3474695     AOna    T    C        0      0        2 
   7   chr7_3474695     ASom    T    C        0      0        2 
   7   chr7_3474695     HCab    T    C        1      2        2 
   7   chr7_3474695     HPrz    T    C        1      2        2 
   7   chr7_3474695     ZBoe    T    C        0      0        2 
   7   chr7_3474695     ZGre    T    C        0      0        2 
   7   chr7_3474695     ZHar    T    C        0      0        2 
   7   chr7_3474695   Sample    T    C        0      0        2 
   7   chr7_3474728     AAsi    A    G        0      0        2 
   7   chr7_3474728     AKia    A    G      0.5      1        2 
   7   chr7_3474728     AOna    A    G      0.5      1        2 
   7   chr7_3474728     ASom    A    G        0      0        2 
   7   chr7_3474728     HCab    A    G        0      0        2 
   7   chr7_3474728     HPrz    A    G        0      0        2 
   7   chr7_3474728     ZBoe    A    G        0      0        2 
   7   chr7_3474728     ZGre    A    G        0      0        2 
   7   chr7_3474728     ZHar    A    G        0      0        2 
   7   chr7_3474728   Sample    A    G        0      0        2 
   7   chr7_3482680     AAsi    G    A        0      0        2 
   7   chr7_3482680     AKia    G    A        0      0        2 
   7   chr7_3482680     AOna    G    A        0      0        2 
   7   chr7_3482680     ASom    G    A        0      0        2 
   7   chr7_3482680     HCab    G    A        0      0        2 
   7   chr7_3482680     HPrz    G    A      0.5      1        2 
   7   chr7_3482680     ZBoe    G    A        0      0        2 
   7   chr7_3482680     ZGre    G    A        0      0        2 
   7   chr7_3482680     ZHar    G    A        0      0        2 
   7   chr7_3482680   Sample    G    A        0      0        2 
   7   chr7_3491818     AAsi    A    G        0      0        2 
   7   chr7_3491818     AKia    A    G        0      0        2 
   7   chr7_3491818     AOna    A    G        0      0        2 
   7   chr7_3491818     ASom    A    G        0      0        2 
   7   chr7_3491818     HCab    A    G        1      2        2 
   7   chr7_3491818     HPrz    A    G        0      0        2 
   7   chr7_3491818     ZBoe    A    G        0      0        2 
   7   chr7_3491818     ZGre    A    G        0      0        2 
   7   chr7_3491818     ZHar    A    G        0      0        2 
   7   chr7_3491818   Sample    A    G        0      0        2 
   7   chr7_3493557     AAsi    C    T        0      0        2 
   7   chr7_3493557     AKia    C    T        0      0        2 
   7   chr7_3493557     AOna    C    T        0      0        2 
   7   chr7_3493557     ASom    C    T        0      0        2 
   7   chr7_3493557     HCab    C    T        1      2        2 
   7   chr7_3493557     HPrz    C    T        1      2        2 
   7   chr7_3493557     ZBoe    C    T        0      0        2 
   7   chr7_3493557     ZGre    C    T        0      0        2 
   7   chr7_3493557     ZHar    C    T        0      0        2 
   7   chr7_3493557   Sample    C    T        0      0        2 
   7   chr7_3496305     AAsi    C    T        0      0        2 
   7   chr7_3496305     AKia    C    T        0      0        2 
   7   chr7_3496305     AOna    C    T        0      0        2 
   7   chr7_3496305     ASom    C    T        0      0        2 
   7   chr7_3496305     HCab    C    T        0      0        2 
   7   chr7_3496305     HPrz    C    T        0      0        2 
   7   chr7_3496305     ZBoe    C    T        0      0        2 
   7   chr7_3496305     ZGre    C    T        1      2        2 
   7   chr7_3496305     ZHar    C    T        0      0        2 
   7   chr7_3496305   Sample    C    T        0      0        2 
   7   chr7_3496315     AAsi    G    A        0      0        2 
   7   chr7_3496315     AKia    G    A        0      0        2 
   7   chr7_3496315     AOna    G    A        0      0        2 
   7   chr7_3496315     ASom    G    A        0      0        2 
   7   chr7_3496315     HCab    G    A        0      0        2 
   7   chr7_3496315     HPrz    G    A        0      0        2 
   7   chr7_3496315     ZBoe    G    A        0      0        2 
   7   chr7_3496315     ZGre    G    A        1      2        2 
   7   chr7_3496315     ZHar    G    A        0      0        2 
   7   chr7_3496315   Sample    G    A        0      0        2 
   7   chr7_3503206     AAsi    A    G        0      0        2 
   7   chr7_3503206     AKia    A    G        0      0        2 
   7   chr7_3503206     AOna    A    G        0      0        2 
   7   chr7_3503206     ASom    A    G        0      0        2 
   7   chr7_3503206     HCab    A    G        0      0        2 
   7   chr7_3503206     HPrz    A    G        1      2        2 
   7   chr7_3503206     ZBoe    A    G        0      0        2 
   7   chr7_3503206     ZGre    A    G        0      0        2 
   7   chr7_3503206     ZHar    A    G        0      0        2 
   7   chr7_3503206   Sample    A    G        0      0        2 
   7   chr7_3504808     AAsi    A    G        1      2        2 
   7   chr7_3504808     AKia    A    G        0      0        2 
   7   chr7_3504808     AOna    A    G        0      0        2 
   7   chr7_3504808     ASom    A    G        0      0        2 
   7   chr7_3504808     HCab    A    G        0      0        2 
   7   chr7_3504808     HPrz    A    G        0      0        2 
   7   chr7_3504808     ZBoe    A    G      0.5      1        2 
   7   chr7_3504808     ZGre    A    G        0      0        2 
   7   chr7_3504808     ZHar    A    G        0      0        2 
   7   chr7_3504808   Sample    A    G        1      2        2 
   7   chr7_3508094     AAsi    G    T        0      0        2 
   7   chr7_3508094     AKia    G    T        0      0        2 
   7   chr7_3508094     AOna    G    T        0      0        2 
   7   chr7_3508094     ASom    G    T        0      0        2 
   7   chr7_3508094     HCab    G    T        1      2        2 
   7   chr7_3508094     HPrz    G    T        1      2        2 
   7   chr7_3508094     ZBoe    G    T        0      0        2 
   7   chr7_3508094     ZGre    G    T        0      0        2 
   7   chr7_3508094     ZHar    G    T        0      0        2 
   7   chr7_3508094   Sample    G    T        0      0        2 
   7   chr7_3514591     AAsi    G    A        0      0        2 
   7   chr7_3514591     AKia    G    A        0      0        2 
   7   chr7_3514591     AOna    G    A        0      0        2 
   7   chr7_3514591     ASom    G    A        0      0        2 
   7   chr7_3514591     HCab    G    A        1      2        2 
   7   chr7_3514591     HPrz    G    A        0      0        2 
   7   chr7_3514591     ZBoe    G    A        0      0        2 
   7   chr7_3514591     ZGre    G    A        0      0        2 
   7   chr7_3514591     ZHar    G    A        0      0        2 
   7   chr7_3514591   Sample    G    A        0      0        2 
   7   chr7_3558094     AAsi    T    C        0      0        2 
   7   chr7_3558094     AKia    T    C      0.5      1        2 
   7   chr7_3558094     AOna    T    C        0      0        2 
   7   chr7_3558094     ASom    T    C        0      0        2 
   7   chr7_3558094     HCab    T    C        0      0        2 
   7   chr7_3558094     HPrz    T    C        0      0        2 
   7   chr7_3558094     ZBoe    T    C        0      0        2 
   7   chr7_3558094     ZGre    T    C        0      0        2 
   7   chr7_3558094     ZHar    T    C        0      0        2 
   7   chr7_3558094   Sample    T    C        0      0        2 
   7   chr7_3558967     AAsi    C    T        0      0        2 
   7   chr7_3558967     AKia    C    T        1      2        2 
   7   chr7_3558967     AOna    C    T        0      0        2 
   7   chr7_3558967     ASom    C    T        0      0        2 
   7   chr7_3558967     HCab    C    T        0      0        2 
   7   chr7_3558967     HPrz    C    T        0      0        2 
   7   chr7_3558967     ZBoe    C    T        0      0        2 
   7   chr7_3558967     ZGre    C    T        0      0        2 
   7   chr7_3558967     ZHar    C    T        0      0        2 
   7   chr7_3558967   Sample    C    T        0      0        2 
   7   chr7_3566234     AAsi    C    G        0      0        2 
   7   chr7_3566234     AKia    C    G        0      0        2 
   7   chr7_3566234     AOna    C    G        0      0        2 
   7   chr7_3566234     ASom    C    G        0      0        2 
   7   chr7_3566234     HCab    C    G        1      2        2 
   7   chr7_3566234     HPrz    C    G        1      2        2 
   7   chr7_3566234     ZBoe    C    G        0      0        2 
   7   chr7_3566234     ZGre    C    G        0      0        2 
   7   chr7_3566234     ZHar    C    G        0      0        2 
   7   chr7_3566234   Sample    C    G        0      0        2 
   7   chr7_3566494     AAsi    A    G        0      0        2 
   7   chr7_3566494     AKia    A    G        0      0        2 
   7   chr7_3566494     AOna    A    G        0      0        2 
   7   chr7_3566494     ASom    A    G        0      0        2 
   7   chr7_3566494     HCab    A    G        0      0        2 
   7   chr7_3566494     HPrz    A    G        0      0        2 
   7   chr7_3566494     ZBoe    A    G        0      0        2 
   7   chr7_3566494     ZGre    A    G        1      2        2 
   7   chr7_3566494     ZHar    A    G        0      0        2 
   7   chr7_3566494   Sample    A    G        0      0        2 
   7   chr7_3579861     AAsi    C    T        0      0        2 
   7   chr7_3579861     AKia    C    T        1      2        2 
   7   chr7_3579861     AOna    C    T        0      0        2 
   7   chr7_3579861     ASom    C    T        0      0        2 
   7   chr7_3579861     HCab    C    T        0      0        2 
   7   chr7_3579861     HPrz    C    T        0      0        2 
   7   chr7_3579861     ZBoe    C    T        0      0        2 
   7   chr7_3579861     ZGre    C    T        0      0        2 
   7   chr7_3579861     ZHar    C    T        0      0        2 
   7   chr7_3579861   Sample    C    T        0      0        2 
   7   chr7_3585057     AAsi    T    C        0      0        2 
   7   chr7_3585057     AKia    T    C        0      0        2 
   7   chr7_3585057     AOna    T    C        0      0        2 
   7   chr7_3585057     ASom    T    C        1      2        2 
   7   chr7_3585057     HCab    T    C        0      0        2 
   7   chr7_3585057     HPrz    T    C        0      0        2 
   7   chr7_3585057     ZBoe    T    C      0.5      1        2 
   7   chr7_3585057     ZGre    T    C        0      0        2 
   7   chr7_3585057     ZHar    T    C        0      0        2 
   7   chr7_3585057   Sample    T    C        0      0        2 
   7   chr7_3589333     AAsi    C    T        0      0        2 
   7   chr7_3589333     AKia    C    T        0      0        2 
   7   chr7_3589333     AOna    C    T        0      0        2 
   7   chr7_3589333     ASom    C    T        0      0        2 
   7   chr7_3589333     HCab    C    T        1      2        2 
   7   chr7_3589333     HPrz    C    T        1      2        2 
   7   chr7_3589333     ZBoe    C    T        0      0        2 
   7   chr7_3589333     ZGre    C    T        0      0        2 
   7   chr7_3589333     ZHar    C    T        0      0        2 
   7   chr7_3589333   Sample    C    T        0      0        2 
   7   chr7_3592697     AAsi    T    A        0      0        2 
   7   chr7_3592697     AKia    T    A        0      0        2 
   7   chr7_3592697     AOna    T    A        0      0        2 
   7   chr7_3592697     ASom    T    A        0      0        2 
   7   chr7_3592697     HCab    T    A        0      0        2 
   7   chr7_3592697     HPrz    T    A        0      0        2 
   7   chr7_3592697     ZBoe    T    A      0.5      1        2 
   7   chr7_3592697     ZGre    T    A        0      0        2 
   7   chr7_3592697     ZHar    T    A        0      0        2 
   7   chr7_3592697   Sample    T    A        0      0        2 
   7   chr7_3594336     AAsi    A    G        0      0        2 
   7   chr7_3594336     AKia    A    G        0      0        2 
   7   chr7_3594336     AOna    A    G        0      0        2 
   7   chr7_3594336     ASom    A    G        0      0        2 
   7   chr7_3594336     HCab    A    G        0      0        2 
   7   chr7_3594336     HPrz    A    G        0      0        2 
   7   chr7_3594336     ZBoe    A    G        0      0        2 
   7   chr7_3594336     ZGre    A    G        1      2        2 
   7   chr7_3594336     ZHar    A    G        0      0        2 
   7   chr7_3594336   Sample    A    G        0      0        2 
   7   chr7_3602003     AAsi    G    A        0      0        2 
   7   chr7_3602003     AKia    G    A        1      2        2 
   7   chr7_3602003     AOna    G    A        0      0        2 
   7   chr7_3602003     ASom    G    A        0      0        2 
   7   chr7_3602003     HCab    G    A        0      0        2 
   7   chr7_3602003     HPrz    G    A        0      0        2 
   7   chr7_3602003     ZBoe    G    A        0      0        2 
   7   chr7_3602003     ZGre    G    A        0      0        2 
   7   chr7_3602003     ZHar    G    A        0      0        2 
   7   chr7_3602003   Sample    G    A        0      0        2 
   7   chr7_3611747     AAsi    T    C        0      0        2 
   7   chr7_3611747     AKia    T    C        0      0        2 
   7   chr7_3611747     AOna    T    C        0      0        2 
   7   chr7_3611747     ASom    T    C        0      0        2 
   7   chr7_3611747     HCab    T    C        1      2        2 
   7   chr7_3611747     HPrz    T    C        1      2        2 
   7   chr7_3611747     ZBoe    T    C        0      0        2 
   7   chr7_3611747     ZGre    T    C        0      0        2 
   7   chr7_3611747     ZHar    T    C        0      0        2 
   7   chr7_3611747   Sample    T    C        0      0        2 
   7   chr7_3612091     AAsi    A    G        0      0        2 
   7   chr7_3612091     AKia    A    G        1      2        2 
   7   chr7_3612091     AOna    A    G        0      0        2 
   7   chr7_3612091     ASom    A    G        0      0        2 
   7   chr7_3612091     HCab    A    G        0      0        2 
   7   chr7_3612091     HPrz    A    G        0      0        2 
   7   chr7_3612091     ZBoe    A    G        0      0        2 
   7   chr7_3612091     ZGre    A    G        0      0        2 
   7   chr7_3612091     ZHar    A    G        0      0        2 
   7   chr7_3612091   Sample    A    G        0      0        2 
   7   chr7_3617274     AAsi    T    C        0      0        2 
   7   chr7_3617274     AKia    T    C        0      0        2 
   7   chr7_3617274     AOna    T    C        0      0        2 
   7   chr7_3617274     ASom    T    C      0.5      1        2 
   7   chr7_3617274     HCab    T    C        0      0        2 
   7   chr7_3617274     HPrz    T    C        0      0        2 
   7   chr7_3617274     ZBoe    T    C        0      0        2 
   7   chr7_3617274     ZGre    T    C        0      0        2 
   7   chr7_3617274     ZHar    T    C        0      0        2 
   7   chr7_3617274   Sample    T    C        0      0        2 
   7   chr7_3622382     AAsi    A    G        0      0        2 
   7   chr7_3622382     AKia    A    G        0      0        2 
   7   chr7_3622382     AOna    A    G        0      0        2 
   7   chr7_3622382     ASom    A    G        0      0        2 
   7   chr7_3622382     HCab    A    G        0      0        2 
   7   chr7_3622382     HPrz    A    G        0      0        2 
   7   chr7_3622382     ZBoe    A    G      0.5      1        2 
   7   chr7_3622382     ZGre    A    G        0      0        2 
   7   chr7_3622382     ZHar    A    G        0      0        2 
   7   chr7_3622382   Sample    A    G        0      0        2 
   7   chr7_3623792     AAsi    C    T        0      0        2 
   7   chr7_3623792     AKia    C    T        0      0        2 
   7   chr7_3623792     AOna    C    T        0      0        2 
   7   chr7_3623792     ASom    C    T        0      0        2 
   7   chr7_3623792     HCab    C    T        1      2        2 
   7   chr7_3623792     HPrz    C    T        1      2        2 
   7   chr7_3623792     ZBoe    C    T        0      0        2 
   7   chr7_3623792     ZGre    C    T        0      0        2 
   7   chr7_3623792     ZHar    C    T        0      0        2 
   7   chr7_3623792   Sample    C    T        0      0        2 
   7   chr7_3625666     AAsi    A    G        1      2        2 
   7   chr7_3625666     AKia    A    G        0      0        2 
   7   chr7_3625666     AOna    A    G        0      0        2 
   7   chr7_3625666     ASom    A    G        1      2        2 
   7   chr7_3625666     HCab    A    G        0      0        2 
   7   chr7_3625666     HPrz    A    G        0      0        2 
   7   chr7_3625666     ZBoe    A    G        0      0        2 
   7   chr7_3625666     ZGre    A    G        0      0        2 
   7   chr7_3625666     ZHar    A    G        0      0        2 
   7   chr7_3625666   Sample    A    G        1      2        2 
   7   chr7_3626891     AAsi    C    T        0      0        2 
   7   chr7_3626891     AKia    C    T        0      0        2 
   7   chr7_3626891     AOna    C    T        0      0        2 
   7   chr7_3626891     ASom    C    T        0      0        2 
   7   chr7_3626891     HCab    C    T        1      2        2 
   7   chr7_3626891     HPrz    C    T        1      2        2 
   7   chr7_3626891     ZBoe    C    T        0      0        2 
   7   chr7_3626891     ZGre    C    T        0      0        2 
   7   chr7_3626891     ZHar    C    T        0      0        2 
   7   chr7_3626891   Sample    C    T        0      0        2 
   7   chr7_3628764     AAsi    A    G        0      0        2 
   7   chr7_3628764     AKia    A    G        0      0        2 
   7   chr7_3628764     AOna    A    G        0      0        2 
   7   chr7_3628764     ASom    A    G        0      0        2 
   7   chr7_3628764     HCab    A    G        1      2        2 
   7   chr7_3628764     HPrz    A    G        1      2        2 
   7   chr7_3628764     ZBoe    A    G        0      0        2 
   7   chr7_3628764     ZGre    A    G        0      0        2 
   7   chr7_3628764     ZHar    A    G        0      0        2 
   7   chr7_3628764   Sample    A    G        0      0        2 
   7   chr7_3631064     AAsi    A    G        0      0        2 
   7   chr7_3631064     AKia    A    G        0      0        2 
   7   chr7_3631064     AOna    A    G        0      0        2 
   7   chr7_3631064     ASom    A    G        0      0        2 
   7   chr7_3631064     HCab    A    G        0      0        2 
   7   chr7_3631064     HPrz    A    G        0      0        2 
   7   chr7_3631064     ZBoe    A    G      0.5      1        2 
   7   chr7_3631064     ZGre    A    G        0      0        2 
   7   chr7_3631064     ZHar    A    G        0      0        2 
   7   chr7_3631064   Sample    A    G        0      0        2 
   7   chr7_3631850     AAsi    A    C        0      0        2 
   7   chr7_3631850     AKia    A    C        0      0        2 
   7   chr7_3631850     AOna    A    C        0      0        2 
   7   chr7_3631850     ASom    A    C        0      0        2 
   7   chr7_3631850     HCab    A    C        1      2        2 
   7   chr7_3631850     HPrz    A    C        1      2        2 
   7   chr7_3631850     ZBoe    A    C        0      0        2 
   7   chr7_3631850     ZGre    A    C        0      0        2 
   7   chr7_3631850     ZHar    A    C        0      0        2 
   7   chr7_3631850   Sample    A    C        0      0        2 
   7   chr7_3637003     AAsi    A    G        1      2        2 
   7   chr7_3637003     AKia    A    G        1      2        2 
   7   chr7_3637003     AOna    A    G        1      2        2 
   7   chr7_3637003     ASom    A    G        1      2        2 
   7   chr7_3637003     HCab    A    G        0      0        2 
   7   chr7_3637003     HPrz    A    G        0      0        2 
   7   chr7_3637003     ZBoe    A    G        0      0        2 
   7   chr7_3637003     ZGre    A    G        0      0        2 
   7   chr7_3637003     ZHar    A    G        0      0        2 
   7   chr7_3637003   Sample    A    G        1      2        2 
   7   chr7_3642889     AAsi    C    G        0      0        2 
   7   chr7_3642889     AKia    C    G      0.5      1        2 
   7   chr7_3642889     AOna    C    G        0      0        2 
   7   chr7_3642889     ASom    C    G        0      0        2 
   7   chr7_3642889     HCab    C    G        0      0        2 
   7   chr7_3642889     HPrz    C    G        0      0        2 
   7   chr7_3642889     ZBoe    C    G        0      0        2 
   7   chr7_3642889     ZGre    C    G        0      0        2 
   7   chr7_3642889     ZHar    C    G        0      0        2 
   7   chr7_3642889   Sample    C    G        0      0        2 
   7   chr7_3644108     AAsi    C    T        0      0        2 
   7   chr7_3644108     AKia    C    T        0      0        2 
   7   chr7_3644108     AOna    C    T        0      0        2 
   7   chr7_3644108     ASom    C    T        0      0        2 
   7   chr7_3644108     HCab    C    T        1      2        2 
   7   chr7_3644108     HPrz    C    T        1      2        2 
   7   chr7_3644108     ZBoe    C    T        0      0        2 
   7   chr7_3644108     ZGre    C    T        0      0        2 
   7   chr7_3644108     ZHar    C    T        0      0        2 
   7   chr7_3644108   Sample    C    T        0      0        2 
   7   chr7_3648052     AAsi    T    C        0      0        2 
   7   chr7_3648052     AKia    T    C        0      0        2 
   7   chr7_3648052     AOna    T    C      0.5      1        2 
   7   chr7_3648052     ASom    T    C        0      0        2 
   7   chr7_3648052     HCab    T    C        0      0        2 
   7   chr7_3648052     HPrz    T    C        0      0        2 
   7   chr7_3648052     ZBoe    T    C        0      0        2 
   7   chr7_3648052     ZGre    T    C        0      0        2 
   7   chr7_3648052     ZHar    T    C        0      0        2 
   7   chr7_3648052   Sample    T    C        0      0        2 
   7   chr7_3670265     AAsi    A    G        0      0        2 
   7   chr7_3670265     AKia    A    G      0.5      1        2 
   7   chr7_3670265     AOna    A    G        0      0        2 
   7   chr7_3670265     ASom    A    G        0      0        2 
   7   chr7_3670265     HCab    A    G        0      0        2 
   7   chr7_3670265     HPrz    A    G        0      0        2 
   7   chr7_3670265     ZBoe    A    G        0      0        2 
   7   chr7_3670265     ZGre    A    G        0      0        2 
   7   chr7_3670265     ZHar    A    G        0      0        2 
   7   chr7_3670265   Sample    A    G        0      0        2 
   7   chr7_3673509     AAsi    A    G        0      0        2 
   7   chr7_3673509     AKia    A    G        0      0        2 
   7   chr7_3673509     AOna    A    G        0      0        2 
   7   chr7_3673509     ASom    A    G        0      0        2 
   7   chr7_3673509     HCab    A    G        1      2        2 
   7   chr7_3673509     HPrz    A    G        1      2        2 
   7   chr7_3673509     ZBoe    A    G        0      0        2 
   7   chr7_3673509     ZGre    A    G        0      0        2 
   7   chr7_3673509     ZHar    A    G        0      0        2 
   7   chr7_3673509   Sample    A    G        0      0        2 
   7   chr7_3677016     AAsi    A    G        0      0        2 
   7   chr7_3677016     AKia    A    G        0      0        2 
   7   chr7_3677016     AOna    A    G        0      0        2 
   7   chr7_3677016     ASom    A    G        0      0        2 
   7   chr7_3677016     HCab    A    G        0      0        2 
   7   chr7_3677016     HPrz    A    G        0      0        2 
   7   chr7_3677016     ZBoe    A    G        0      0        2 
   7   chr7_3677016     ZGre    A    G        0      0        2 
   7   chr7_3677016     ZHar    A    G      0.5      1        2 
   7   chr7_3677016   Sample    A    G        0      0        2 
   7   chr7_3677818     AAsi    T    C        0      0        2 
   7   chr7_3677818     AKia    T    C        0      0        2 
   7   chr7_3677818     AOna    T    C      0.5      1        2 
   7   chr7_3677818     ASom    T    C        0      0        2 
   7   chr7_3677818     HCab    T    C        1      2        2 
   7   chr7_3677818     HPrz    T    C        1      2        2 
   7   chr7_3677818     ZBoe    T    C        0      0        2 
   7   chr7_3677818     ZGre    T    C        0      0        2 
   7   chr7_3677818     ZHar    T    C        0      0        2 
   7   chr7_3677818   Sample    T    C        0      0        2 
   7   chr7_3679314     AAsi    G    A        1      2        2 
   7   chr7_3679314     AKia    G    A        0      0        2 
   7   chr7_3679314     AOna    G    A        0      0        2 
   7   chr7_3679314     ASom    G    A        1      2        2 
   7   chr7_3679314     HCab    G    A        0      0        2 
   7   chr7_3679314     HPrz    G    A        0      0        2 
   7   chr7_3679314     ZBoe    G    A        0      0        2 
   7   chr7_3679314     ZGre    G    A        0      0        2 
   7   chr7_3679314     ZHar    G    A        0      0        2 
   7   chr7_3679314   Sample    G    A        1      2        2 
   7   chr7_3680341     AAsi    A    G        0      0        2 
   7   chr7_3680341     AKia    A    G        0      0        2 
   7   chr7_3680341     AOna    A    G        0      0        2 
   7   chr7_3680341     ASom    A    G        0      0        2 
   7   chr7_3680341     HCab    A    G        0      0        2 
   7   chr7_3680341     HPrz    A    G        0      0        2 
   7   chr7_3680341     ZBoe    A    G      0.5      1        2 
   7   chr7_3680341     ZGre    A    G        0      0        2 
   7   chr7_3680341     ZHar    A    G        0      0        2 
   7   chr7_3680341   Sample    A    G        0      0        2 
   7   chr7_3687451     AAsi    A    G        1      2        2 
   7   chr7_3687451     AKia    A    G        0      0        2 
   7   chr7_3687451     AOna    A    G        0      0        2 
   7   chr7_3687451     ASom    A    G        0      0        2 
   7   chr7_3687451     HCab    A    G        1      2        2 
   7   chr7_3687451     HPrz    A    G        1      2        2 
   7   chr7_3687451     ZBoe    A    G        0      0        2 
   7   chr7_3687451     ZGre    A    G        0      0        2 
   7   chr7_3687451     ZHar    A    G        0      0        2 
   7   chr7_3687451   Sample    A    G        0      0        2 
   7   chr7_3693421     AAsi    G    A        0      0        2 
   7   chr7_3693421     AKia    G    A        0      0        2 
   7   chr7_3693421     AOna    G    A        0      0        2 
   7   chr7_3693421     ASom    G    A        0      0        2 
   7   chr7_3693421     HCab    G    A        1      2        2 
   7   chr7_3693421     HPrz    G    A        1      2        2 
   7   chr7_3693421     ZBoe    G    A        0      0        2 
   7   chr7_3693421     ZGre    G    A        0      0        2 
   7   chr7_3693421     ZHar    G    A        0      0        2 
   7   chr7_3693421   Sample    G    A        0      0        2 
   7   chr7_3696944     AAsi    C    T        0      0        2 
   7   chr7_3696944     AKia    C    T        0      0        2 
   7   chr7_3696944     AOna    C    T      0.5      1        2 
   7   chr7_3696944     ASom    C    T        0      0        2 
   7   chr7_3696944     HCab    C    T        0      0        2 
   7   chr7_3696944     HPrz    C    T        0      0        2 
   7   chr7_3696944     ZBoe    C    T        0      0        2 
   7   chr7_3696944     ZGre    C    T        0      0        2 
   7   chr7_3696944     ZHar    C    T        0      0        2 
   7   chr7_3696944   Sample    C    T        0      0        2 
   7   chr7_3697699     AAsi    T    A        0      0        2 
   7   chr7_3697699     AKia    T    A        0      0        2 
   7   chr7_3697699     AOna    T    A        1      2        2 
   7   chr7_3697699     ASom    T    A        0      0        2 
   7   chr7_3697699     HCab    T    A        0      0        2 
   7   chr7_3697699     HPrz    T    A        0      0        2 
   7   chr7_3697699     ZBoe    T    A        0      0        2 
   7   chr7_3697699     ZGre    T    A        0      0        2 
   7   chr7_3697699     ZHar    T    A        0      0        2 
   7   chr7_3697699   Sample    T    A        0      0        2 
   7   chr7_3697864     AAsi    G    A        0      0        2 
   7   chr7_3697864     AKia    G    A      0.5      1        2 
   7   chr7_3697864     AOna    G    A        0      0        2 
   7   chr7_3697864     ASom    G    A        0      0        2 
   7   chr7_3697864     HCab    G    A        0      0        2 
   7   chr7_3697864     HPrz    G    A        0      0        2 
   7   chr7_3697864     ZBoe    G    A        0      0        2 
   7   chr7_3697864     ZGre    G    A        0      0        2 
   7   chr7_3697864     ZHar    G    A        0      0        2 
   7   chr7_3697864   Sample    G    A        0      0        2 
   7   chr7_3698313     AAsi    G    C        0      0        2 
   7   chr7_3698313     AKia    G    C        0      0        2 
   7   chr7_3698313     AOna    G    C        0      0        2 
   7   chr7_3698313     ASom    G    C        0      0        2 
   7   chr7_3698313     HCab    G    C        0      0        2 
   7   chr7_3698313     HPrz    G    C        0      0        2 
   7   chr7_3698313     ZBoe    G    C        0      0        2 
   7   chr7_3698313     ZGre    G    C        1      2        2 
   7   chr7_3698313     ZHar    G    C        0      0        2 
   7   chr7_3698313   Sample    G    C        0      0        2 
   7   chr7_3700484     AAsi    A    G        0      0        2 
   7   chr7_3700484     AKia    A    G        0      0        2 
   7   chr7_3700484     AOna    A    G        0      0        2 
   7   chr7_3700484     ASom    A    G        0      0        2 
   7   chr7_3700484     HCab    A    G        0      0        2 
   7   chr7_3700484     HPrz    A    G      0.5      1        2 
   7   chr7_3700484     ZBoe    A    G        0      0        2 
   7   chr7_3700484     ZGre    A    G        0      0        2 
   7   chr7_3700484     ZHar    A    G        0      0        2 
   7   chr7_3700484   Sample    A    G        0      0        2 
   7   chr7_3705910     AAsi    A    G        0      0        2 
   7   chr7_3705910     AKia    A    G        0      0        2 
   7   chr7_3705910     AOna    A    G        0      0        2 
   7   chr7_3705910     ASom    A    G        0      0        2 
   7   chr7_3705910     HCab    A    G        0      0        2 
   7   chr7_3705910     HPrz    A    G        0      0        2 
   7   chr7_3705910     ZBoe    A    G        0      0        2 
   7   chr7_3705910     ZGre    A    G        1      2        2 
   7   chr7_3705910     ZHar    A    G        0      0        2 
   7   chr7_3705910   Sample    A    G        0      0        2 
   7   chr7_3710854     AAsi    A    G        0      0        2 
   7   chr7_3710854     AKia    A    G        0      0        2 
   7   chr7_3710854     AOna    A    G        0      0        2 
   7   chr7_3710854     ASom    A    G        0      0        2 
   7   chr7_3710854     HCab    A    G        1      2        2 
   7   chr7_3710854     HPrz    A    G        1      2        2 
   7   chr7_3710854     ZBoe    A    G        0      0        2 
   7   chr7_3710854     ZGre    A    G        0      0        2 
   7   chr7_3710854     ZHar    A    G        0      0        2 
   7   chr7_3710854   Sample    A    G        1      2        2 
   7   chr7_3715116     AAsi    T    C        0      0        2 
   7   chr7_3715116     AKia    T    C        0      0        2 
   7   chr7_3715116     AOna    T    C        0      0        2 
   7   chr7_3715116     ASom    T    C        0      0        2 
   7   chr7_3715116     HCab    T    C        1      2        2 
   7   chr7_3715116     HPrz    T    C        1      2        2 
   7   chr7_3715116     ZBoe    T    C        0      0        2 
   7   chr7_3715116     ZGre    T    C        0      0        2 
   7   chr7_3715116     ZHar    T    C        0      0        2 
   7   chr7_3715116   Sample    T    C        0      0        2 
   7   chr7_3716238     AAsi    A    G        0      0        2 
   7   chr7_3716238     AKia    A    G        0      0        2 
   7   chr7_3716238     AOna    A    G        0      0        2 
   7   chr7_3716238     ASom    A    G        0      0        2 
   7   chr7_3716238     HCab    A    G        0      0        2 
   7   chr7_3716238     HPrz    A    G        0      0        2 
   7   chr7_3716238     ZBoe    A    G        0      0        2 
   7   chr7_3716238     ZGre    A    G      0.5      1        2 
   7   chr7_3716238     ZHar    A    G        0      0        2 
   7   chr7_3716238   Sample    A    G        0      0        2 
   7   chr7_3722797     AAsi    T    C        0      0        2 
   7   chr7_3722797     AKia    T    C        0      0        2 
   7   chr7_3722797     AOna    T    C        0      0        2 
   7   chr7_3722797     ASom    T    C        0      0        2 
   7   chr7_3722797     HCab    T    C        0      0        2 
   7   chr7_3722797     HPrz    T    C        0      0        2 
   7   chr7_3722797     ZBoe    T    C        0      0        2 
   7   chr7_3722797     ZGre    T    C        1      2        2 
   7   chr7_3722797     ZHar    T    C        0      0        2 
   7   chr7_3722797   Sample    T    C        0      0        2 
   7   chr7_3723954     AAsi    T    C        0      0        2 
   7   chr7_3723954     AKia    T    C        0      0        2 
   7   chr7_3723954     AOna    T    C        0      0        2 
   7   chr7_3723954     ASom    T    C        0      0        2 
   7   chr7_3723954     HCab    T    C        0      0        2 
   7   chr7_3723954     HPrz    T    C        0      0        2 
   7   chr7_3723954     ZBoe    T    C        0      0        2 
   7   chr7_3723954     ZGre    T    C        0      0        2 
   7   chr7_3723954     ZHar    T    C        1      2        2 
   7   chr7_3723954   Sample    T    C        0      0        2 
   7   chr7_3727076     AAsi    A    G        0      0        2 
   7   chr7_3727076     AKia    A    G        0      0        2 
   7   chr7_3727076     AOna    A    G      0.5      1        2 
   7   chr7_3727076     ASom    A    G        0      0        2 
   7   chr7_3727076     HCab    A    G        0      0        2 
   7   chr7_3727076     HPrz    A    G        0      0        2 
   7   chr7_3727076     ZBoe    A    G        0      0        2 
   7   chr7_3727076     ZGre    A    G        0      0        2 
   7   chr7_3727076     ZHar    A    G        0      0        2 
   7   chr7_3727076   Sample    A    G        0      0        2 
   7   chr7_3728171     AAsi    A    G        0      0        2 
   7   chr7_3728171     AKia    A    G        0      0        2 
   7   chr7_3728171     AOna    A    G      0.5      1        2 
   7   chr7_3728171     ASom    A    G        0      0        2 
   7   chr7_3728171     HCab    A    G        0      0        2 
   7   chr7_3728171     HPrz    A    G        0      0        2 
   7   chr7_3728171     ZBoe    A    G        0      0        2 
   7   chr7_3728171     ZGre    A    G        0      0        2 
   7   chr7_3728171     ZHar    A    G        0      0        2 
   7   chr7_3728171   Sample    A    G        0      0        2 
   7   chr7_3732643     AAsi    A    G        0      0        2 
   7   chr7_3732643     AKia    A    G        0      0        2 
   7   chr7_3732643     AOna    A    G        0      0        2 
   7   chr7_3732643     ASom    A    G        0      0        2 
   7   chr7_3732643     HCab    A    G        1      2        2 
   7   chr7_3732643     HPrz    A    G        1      2        2 
   7   chr7_3732643     ZBoe    A    G        0      0        2 
   7   chr7_3732643     ZGre    A    G        0      0        2 
   7   chr7_3732643     ZHar    A    G        0      0        2 
   7   chr7_3732643   Sample    A    G        0      0        2 
   7   chr7_3737554     AAsi    C    T        0      0        2 
   7   chr7_3737554     AKia    C    T        0      0        2 
   7   chr7_3737554     AOna    C    T        0      0        2 
   7   chr7_3737554     ASom    C    T        0      0        2 
   7   chr7_3737554     HCab    C    T        1      2        2 
   7   chr7_3737554     HPrz    C    T        1      2        2 
   7   chr7_3737554     ZBoe    C    T        0      0        2 
   7   chr7_3737554     ZGre    C    T        0      0        2 
   7   chr7_3737554     ZHar    C    T        0      0        2 
   7   chr7_3737554   Sample    C    T        0      0        2 
   7   chr7_3737838     AAsi    A    G        0      0        2 
   7   chr7_3737838     AKia    A    G        0      0        2 
   7   chr7_3737838     AOna    A    G        0      0        2 
   7   chr7_3737838     ASom    A    G        0      0        2 
   7   chr7_3737838     HCab    A    G        0      0        2 
   7   chr7_3737838     HPrz    A    G      0.5      1        2 
   7   chr7_3737838     ZBoe    A    G        0      0        2 
   7   chr7_3737838     ZGre    A    G        0      0        2 
   7   chr7_3737838     ZHar    A    G        0      0        2 
   7   chr7_3737838   Sample    A    G        0      0        2 
   7   chr7_3742990     AAsi    G    T        0      0        2 
   7   chr7_3742990     AKia    G    T        0      0        2 
   7   chr7_3742990     AOna    G    T        0      0        2 
   7   chr7_3742990     ASom    G    T        0      0        2 
   7   chr7_3742990     HCab    G    T        0      0        2 
   7   chr7_3742990     HPrz    G    T        0      0        2 
   7   chr7_3742990     ZBoe    G    T        0      0        2 
   7   chr7_3742990     ZGre    G    T        0      0        2 
   7   chr7_3742990     ZHar    G    T      0.5      1        2 
   7   chr7_3742990   Sample    G    T        0      0        2 
   7   chr7_3748793     AAsi    A    C        0      0        2 
   7   chr7_3748793     AKia    A    C        0      0        2 
   7   chr7_3748793     AOna    A    C        0      0        2 
   7   chr7_3748793     ASom    A    C        0      0        2 
   7   chr7_3748793     HCab    A    C        0      0        2 
   7   chr7_3748793     HPrz    A    C        0      0        2 
   7   chr7_3748793     ZBoe    A    C        1      2        2 
   7   chr7_3748793     ZGre    A    C        0      0        2 
   7   chr7_3748793     ZHar    A    C        0      0        2 
   7   chr7_3748793   Sample    A    C        0      0        2 
   7   chr7_3754213     AAsi    T    C        0      0        2 
   7   chr7_3754213     AKia    T    C        0      0        2 
   7   chr7_3754213     AOna    T    C        0      0        2 
   7   chr7_3754213     ASom    T    C        0      0        2 
   7   chr7_3754213     HCab    T    C        0      0        2 
   7   chr7_3754213     HPrz    T    C        0      0        2 
   7   chr7_3754213     ZBoe    T    C        0      0        2 
   7   chr7_3754213     ZGre    T    C        0      0        2 
   7   chr7_3754213     ZHar    T    C        1      2        2 
   7   chr7_3754213   Sample    T    C        0      0        2 
   7   chr7_3761186     AAsi    T    G        0      0        2 
   7   chr7_3761186     AKia    T    G        0      0        2 
   7   chr7_3761186     AOna    T    G        0      0        2 
   7   chr7_3761186     ASom    T    G        0      0        2 
   7   chr7_3761186     HCab    T    G        0      0        2 
   7   chr7_3761186     HPrz    T    G        0      0        2 
   7   chr7_3761186     ZBoe    T    G        0      0        2 
   7   chr7_3761186     ZGre    T    G        0      0        2 
   7   chr7_3761186     ZHar    T    G        1      2        2 
   7   chr7_3761186   Sample    T    G        0      0        2 
   7   chr7_3770188     AAsi    T    C        0      0        2 
   7   chr7_3770188     AKia    T    C        0      0        2 
   7   chr7_3770188     AOna    T    C        0      0        2 
   7   chr7_3770188     ASom    T    C        0      0        2 
   7   chr7_3770188     HCab    T    C        0      0        2 
   7   chr7_3770188     HPrz    T    C      0.5      1        2 
   7   chr7_3770188     ZBoe    T    C        0      0        2 
   7   chr7_3770188     ZGre    T    C        0      0        2 
   7   chr7_3770188     ZHar    T    C        0      0        2 
   7   chr7_3770188   Sample    T    C        0      0        2 
   7   chr7_3770767     AAsi    C    T        0      0        2 
   7   chr7_3770767     AKia    C    T        0      0        2 
   7   chr7_3770767     AOna    C    T      0.5      1        2 
   7   chr7_3770767     ASom    C    T        0      0        2 
   7   chr7_3770767     HCab    C    T        0      0        2 
   7   chr7_3770767     HPrz    C    T        0      0        2 
   7   chr7_3770767     ZBoe    C    T        1      2        2 
   7   chr7_3770767     ZGre    C    T        0      0        2 
   7   chr7_3770767     ZHar    C    T        0      0        2 
   7   chr7_3770767   Sample    C    T        0      0        2 
   7   chr7_3779158     AAsi    A    G        0      0        2 
   7   chr7_3779158     AKia    A    G        0      0        2 
   7   chr7_3779158     AOna    A    G        0      0        2 
   7   chr7_3779158     ASom    A    G        0      0        2 
   7   chr7_3779158     HCab    A    G        0      0        2 
   7   chr7_3779158     HPrz    A    G      0.5      1        2 
   7   chr7_3779158     ZBoe    A    G        0      0        2 
   7   chr7_3779158     ZGre    A    G        0      0        2 
   7   chr7_3779158     ZHar    A    G        0      0        2 
   7   chr7_3779158   Sample    A    G        0      0        2 
   7   chr7_3780695     AAsi    G    A        0      0        2 
   7   chr7_3780695     AKia    G    A        0      0        2 
   7   chr7_3780695     AOna    G    A        0      0        2 
   7   chr7_3780695     ASom    G    A        0      0        2 
   7   chr7_3780695     HCab    G    A        1      2        2 
   7   chr7_3780695     HPrz    G    A        1      2        2 
   7   chr7_3780695     ZBoe    G    A        0      0        2 
   7   chr7_3780695     ZGre    G    A        0      0        2 
   7   chr7_3780695     ZHar    G    A        0      0        2 
   7   chr7_3780695   Sample    G    A        0      0        2 
   7   chr7_3784364     AAsi    C    A        0      0        2 
   7   chr7_3784364     AKia    C    A        0      0        2 
   7   chr7_3784364     AOna    C    A        0      0        2 
   7   chr7_3784364     ASom    C    A        0      0        2 
   7   chr7_3784364     HCab    C    A        0      0        2 
   7   chr7_3784364     HPrz    C    A      0.5      1        2 
   7   chr7_3784364     ZBoe    C    A        0      0        2 
   7   chr7_3784364     ZGre    C    A        0      0        2 
   7   chr7_3784364     ZHar    C    A        0      0        2 
   7   chr7_3784364   Sample    C    A        0      0        2 
   7   chr7_3787169     AAsi    A    C        0      0        2 
   7   chr7_3787169     AKia    A    C        0      0        2 
   7   chr7_3787169     AOna    A    C        0      0        2 
   7   chr7_3787169     ASom    A    C        0      0        2 
   7   chr7_3787169     HCab    A    C        0      0        2 
   7   chr7_3787169     HPrz    A    C      0.5      1        2 
   7   chr7_3787169     ZBoe    A    C        0      0        2 
   7   chr7_3787169     ZGre    A    C        0      0        2 
   7   chr7_3787169     ZHar    A    C        0      0        2 
   7   chr7_3787169   Sample    A    C        0      0        2 
   7   chr7_3787421     AAsi    T    C        0      0        2 
   7   chr7_3787421     AKia    T    C        0      0        2 
   7   chr7_3787421     AOna    T    C      0.5      1        2 
   7   chr7_3787421     ASom    T    C        0      0        2 
   7   chr7_3787421     HCab    T    C        0      0        2 
   7   chr7_3787421     HPrz    T    C        0      0        2 
   7   chr7_3787421     ZBoe    T    C        0      0        2 
   7   chr7_3787421     ZGre    T    C        0      0        2 
   7   chr7_3787421     ZHar    T    C        0      0        2 
   7   chr7_3787421   Sample    T    C        0      0        2 
   7   chr7_3789799     AAsi    A    C        0      0        2 
   7   chr7_3789799     AKia    A    C      0.5      1        2 
   7   chr7_3789799     AOna    A    C        0      0        2 
   7   chr7_3789799     ASom    A    C        0      0        2 
   7   chr7_3789799     HCab    A    C        0      0        2 
   7   chr7_3789799     HPrz    A    C        0      0        2 
   7   chr7_3789799     ZBoe    A    C        0      0        2 
   7   chr7_3789799     ZGre    A    C        0      0        2 
   7   chr7_3789799     ZHar    A    C        0      0        2 
   7   chr7_3789799   Sample    A    C        0      0        2 
   7   chr7_3805250     AAsi    T    C      0.5      1        2 
   7   chr7_3805250     AKia    T    C        0      0        2 
   7   chr7_3805250     AOna    T    C        0      0        2 
   7   chr7_3805250     ASom    T    C        0      0        2 
   7   chr7_3805250     HCab    T    C        0      0        2 
   7   chr7_3805250     HPrz    T    C        0      0        2 
   7   chr7_3805250     ZBoe    T    C        0      0        2 
   7   chr7_3805250     ZGre    T    C        0      0        2 
   7   chr7_3805250     ZHar    T    C        0      0        2 
   7   chr7_3805250   Sample    T    C        0      0        2 
   7   chr7_3805866     AAsi    T    C        0      0        2 
   7   chr7_3805866     AKia    T    C        0      0        2 
   7   chr7_3805866     AOna    T    C      0.5      1        2 
   7   chr7_3805866     ASom    T    C        0      0        2 
   7   chr7_3805866     HCab    T    C        0      0        2 
   7   chr7_3805866     HPrz    T    C        0      0        2 
   7   chr7_3805866     ZBoe    T    C        0      0        2 
   7   chr7_3805866     ZGre    T    C        0      0        2 
   7   chr7_3805866     ZHar    T    C        0      0        2 
   7   chr7_3805866   Sample    T    C        0      0        2 
   7   chr7_3807721     AAsi    T    C        0      0        2 
   7   chr7_3807721     AKia    T    C        0      0        2 
   7   chr7_3807721     AOna    T    C        0      0        2 
   7   chr7_3807721     ASom    T    C        0      0        2 
   7   chr7_3807721     HCab    T    C        1      2        2 
   7   chr7_3807721     HPrz    T    C        0      0        2 
   7   chr7_3807721     ZBoe    T    C        0      0        2 
   7   chr7_3807721     ZGre    T    C        0      0        2 
   7   chr7_3807721     ZHar    T    C        0      0        2 
   7   chr7_3807721   Sample    T    C        0      0        2 
   7   chr7_3810357     AAsi    T    C        0      0        2 
   7   chr7_3810357     AKia    T    C        0      0        2 
   7   chr7_3810357     AOna    T    C        0      0        2 
   7   chr7_3810357     ASom    T    C        0      0        2 
   7   chr7_3810357     HCab    T    C        0      0        2 
   7   chr7_3810357     HPrz    T    C        0      0        2 
   7   chr7_3810357     ZBoe    T    C        1      2        2 
   7   chr7_3810357     ZGre    T    C        0      0        2 
   7   chr7_3810357     ZHar    T    C        0      0        2 
   7   chr7_3810357   Sample    T    C        0      0        2 
   7   chr7_3816432     AAsi    T    C        0      0        2 
   7   chr7_3816432     AKia    T    C      0.5      1        2 
   7   chr7_3816432     AOna    T    C      0.5      1        2 
   7   chr7_3816432     ASom    T    C        0      0        2 
   7   chr7_3816432     HCab    T    C        0      0        2 
   7   chr7_3816432     HPrz    T    C        0      0        2 
   7   chr7_3816432     ZBoe    T    C        0      0        2 
   7   chr7_3816432     ZGre    T    C        0      0        2 
   7   chr7_3816432     ZHar    T    C        0      0        2 
   7   chr7_3816432   Sample    T    C        0      0        2 
   7   chr7_3817093     AAsi    C    T        0      0        2 
   7   chr7_3817093     AKia    C    T        0      0        2 
   7   chr7_3817093     AOna    C    T        0      0        2 
   7   chr7_3817093     ASom    C    T        0      0        2 
   7   chr7_3817093     HCab    C    T        0      0        2 
   7   chr7_3817093     HPrz    C    T      0.5      1        2 
   7   chr7_3817093     ZBoe    C    T        0      0        2 
   7   chr7_3817093     ZGre    C    T        0      0        2 
   7   chr7_3817093     ZHar    C    T        0      0        2 
   7   chr7_3817093   Sample    C    T        0      0        2 
   7   chr7_3817822     AAsi    A    G        0      0        2 
   7   chr7_3817822     AKia    A    G        0      0        2 
   7   chr7_3817822     AOna    A    G        0      0        2 
   7   chr7_3817822     ASom    A    G        0      0        2 
   7   chr7_3817822     HCab    A    G        1      2        2 
   7   chr7_3817822     HPrz    A    G        1      2        2 
   7   chr7_3817822     ZBoe    A    G        0      0        2 
   7   chr7_3817822     ZGre    A    G        0      0        2 
   7   chr7_3817822     ZHar    A    G        0      0        2 
   7   chr7_3817822   Sample    A    G        0      0        2 
   7   chr7_3819825     AAsi    T    A        0      0        2 
   7   chr7_3819825     AKia    T    A        0      0        2 
   7   chr7_3819825     AOna    T    A        0      0        2 
   7   chr7_3819825     ASom    T    A        0      0        2 
   7   chr7_3819825     HCab    T    A        1      2        2 
   7   chr7_3819825     HPrz    T    A        1      2        2 
   7   chr7_3819825     ZBoe    T    A        0      0        2 
   7   chr7_3819825     ZGre    T    A        0      0        2 
   7   chr7_3819825     ZHar    T    A        0      0        2 
   7   chr7_3819825   Sample    T    A        0      0        2 
   7   chr7_3825042     AAsi    G    A        0      0        2 
   7   chr7_3825042     AKia    G    A        0      0        2 
   7   chr7_3825042     AOna    G    A        0      0        2 
   7   chr7_3825042     ASom    G    A        0      0        2 
   7   chr7_3825042     HCab    G    A        1      2        2 
   7   chr7_3825042     HPrz    G    A        1      2        2 
   7   chr7_3825042     ZBoe    G    A        0      0        2 
   7   chr7_3825042     ZGre    G    A        0      0        2 
   7   chr7_3825042     ZHar    G    A        0      0        2 
   7   chr7_3825042   Sample    G    A        0      0        2 
   7   chr7_3830426     AAsi    C    G        0      0        2 
   7   chr7_3830426     AKia    C    G        0      0        2 
   7   chr7_3830426     AOna    C    G        0      0        2 
   7   chr7_3830426     ASom    C    G        0      0        2 
   7   chr7_3830426     HCab    C    G        1      2        2 
   7   chr7_3830426     HPrz    C    G        0      0        2 
   7   chr7_3830426     ZBoe    C    G        0      0        2 
   7   chr7_3830426     ZGre    C    G        0      0        2 
   7   chr7_3830426     ZHar    C    G        0      0        2 
   7   chr7_3830426   Sample    C    G        0      0        2 
   7   chr7_3834926     AAsi    C    G        0      0        2 
   7   chr7_3834926     AKia    C    G        0      0        2 
   7   chr7_3834926     AOna    C    G        0      0        2 
   7   chr7_3834926     ASom    C    G        0      0        2 
   7   chr7_3834926     HCab    C    G        0      0        2 
   7   chr7_3834926     HPrz    C    G        0      0        2 
   7   chr7_3834926     ZBoe    C    G        0      0        2 
   7   chr7_3834926     ZGre    C    G        0      0        2 
   7   chr7_3834926     ZHar    C    G      0.5      1        2 
   7   chr7_3834926   Sample    C    G        0      0        2 
   7   chr7_3835967     AAsi    T    G        0      0        2 
   7   chr7_3835967     AKia    T    G        0      0        2 
   7   chr7_3835967     AOna    T    G        0      0        2 
   7   chr7_3835967     ASom    T    G        0      0        2 
   7   chr7_3835967     HCab    T    G        1      2        2 
   7   chr7_3835967     HPrz    T    G        1      2        2 
   7   chr7_3835967     ZBoe    T    G        0      0        2 
   7   chr7_3835967     ZGre    T    G        0      0        2 
   7   chr7_3835967     ZHar    T    G        0      0        2 
   7   chr7_3835967   Sample    T    G        0      0        2 
   7   chr7_3836551     AAsi    A    C      0.5      1        2 
   7   chr7_3836551     AKia    A    C        0      0        2 
   7   chr7_3836551     AOna    A    C        0      0        2 
   7   chr7_3836551     ASom    A    C        0      0        2 
   7   chr7_3836551     HCab    A    C        0      0        2 
   7   chr7_3836551     HPrz    A    C        0      0        2 
   7   chr7_3836551     ZBoe    A    C        0      0        2 
   7   chr7_3836551     ZGre    A    C        0      0        2 
   7   chr7_3836551     ZHar    A    C        0      0        2 
   7   chr7_3836551   Sample    A    C        1      2        2 
   7   chr7_3836694     AAsi    A    G        0      0        2 
   7   chr7_3836694     AKia    A    G        0      0        2 
   7   chr7_3836694     AOna    A    G        0      0        2 
   7   chr7_3836694     ASom    A    G        0      0        2 
   7   chr7_3836694     HCab    A    G        0      0        2 
   7   chr7_3836694     HPrz    A    G        0      0        2 
   7   chr7_3836694     ZBoe    A    G      0.5      1        2 
   7   chr7_3836694     ZGre    A    G        0      0        2 
   7   chr7_3836694     ZHar    A    G        0      0        2 
   7   chr7_3836694   Sample    A    G        0      0        2 
   7   chr7_3848521     AAsi    A    G        0      0        2 
   7   chr7_3848521     AKia    A    G        0      0        2 
   7   chr7_3848521     AOna    A    G        0      0        2 
   7   chr7_3848521     ASom    A    G        1      2        2 
   7   chr7_3848521     HCab    A    G        0      0        2 
   7   chr7_3848521     HPrz    A    G        0      0        2 
   7   chr7_3848521     ZBoe    A    G        0      0        2 
   7   chr7_3848521     ZGre    A    G        0      0        2 
   7   chr7_3848521     ZHar    A    G        0      0        2 
   7   chr7_3848521   Sample    A    G        0      0        2 
   7   chr7_3854648     AAsi    A    G        0      0        2 
   7   chr7_3854648     AKia    A    G        0      0        2 
   7   chr7_3854648     AOna    A    G        0      0        2 
   7   chr7_3854648     ASom    A    G        1      2        2 
   7   chr7_3854648     HCab    A    G        0      0        2 
   7   chr7_3854648     HPrz    A    G        0      0        2 
   7   chr7_3854648     ZBoe    A    G        0      0        2 
   7   chr7_3854648     ZGre    A    G        0      0        2 
   7   chr7_3854648     ZHar    A    G        0      0        2 
   7   chr7_3854648   Sample    A    G        0      0        2 
   7   chr7_3855961     AAsi    A    G        0      0        2 
   7   chr7_3855961     AKia    A    G        0      0        2 
   7   chr7_3855961     AOna    A    G        0      0        2 
   7   chr7_3855961     ASom    A    G        0      0        2 
   7   chr7_3855961     HCab    A    G        0      0        2 
   7   chr7_3855961     HPrz    A    G        0      0        2 
   7   chr7_3855961     ZBoe    A    G        0      0        2 
   7   chr7_3855961     ZGre    A    G        0      0        2 
   7   chr7_3855961     ZHar    A    G      0.5      1        2 
   7   chr7_3855961   Sample    A    G        0      0        2 
   7   chr7_3856152     AAsi    T    C        0      0        2 
   7   chr7_3856152     AKia    T    C        0      0        2 
   7   chr7_3856152     AOna    T    C        0      0        2 
   7   chr7_3856152     ASom    T    C        0      0        2 
   7   chr7_3856152     HCab    T    C        0      0        2 
   7   chr7_3856152     HPrz    T    C        0      0        2 
   7   chr7_3856152     ZBoe    T    C        0      0        2 
   7   chr7_3856152     ZGre    T    C        0      0        2 
   7   chr7_3856152     ZHar    T    C      0.5      1        2 
   7   chr7_3856152   Sample    T    C        0      0        2 
   7   chr7_3861229     AAsi    G    A        0      0        2 
   7   chr7_3861229     AKia    G    A        0      0        2 
   7   chr7_3861229     AOna    G    A        0      0        2 
   7   chr7_3861229     ASom    G    A        0      0        2 
   7   chr7_3861229     HCab    G    A        1      2        2 
   7   chr7_3861229     HPrz    G    A        0      0        2 
   7   chr7_3861229     ZBoe    G    A        0      0        2 
   7   chr7_3861229     ZGre    G    A        0      0        2 
   7   chr7_3861229     ZHar    G    A        0      0        2 
   7   chr7_3861229   Sample    G    A        0      0        2 
   7   chr7_3862750     AAsi    C    T        0      0        2 
   7   chr7_3862750     AKia    C    T      0.5      1        2 
   7   chr7_3862750     AOna    C    T        0      0        2 
   7   chr7_3862750     ASom    C    T        0      0        2 
   7   chr7_3862750     HCab    C    T        0      0        2 
   7   chr7_3862750     HPrz    C    T        0      0        2 
   7   chr7_3862750     ZBoe    C    T        0      0        2 
   7   chr7_3862750     ZGre    C    T        0      0        2 
   7   chr7_3862750     ZHar    C    T        0      0        2 
   7   chr7_3862750   Sample    C    T        0      0        2 
   7   chr7_3862836     AAsi    C    A        0      0        2 
   7   chr7_3862836     AKia    C    A        0      0        2 
   7   chr7_3862836     AOna    C    A        0      0        2 
   7   chr7_3862836     ASom    C    A        0      0        2 
   7   chr7_3862836     HCab    C    A        1      2        2 
   7   chr7_3862836     HPrz    C    A        1      2        2 
   7   chr7_3862836     ZBoe    C    A        0      0        2 
   7   chr7_3862836     ZGre    C    A        0      0        2 
   7   chr7_3862836     ZHar    C    A        0      0        2 
   7   chr7_3862836   Sample    C    A        0      0        2 
   7   chr7_3862949     AAsi    A    G        0      0        2 
   7   chr7_3862949     AKia    A    G        0      0        2 
   7   chr7_3862949     AOna    A    G        0      0        2 
   7   chr7_3862949     ASom    A    G        1      2        2 
   7   chr7_3862949     HCab    A    G        0      0        2 
   7   chr7_3862949     HPrz    A    G        0      0        2 
   7   chr7_3862949     ZBoe    A    G        0      0        2 
   7   chr7_3862949     ZGre    A    G        0      0        2 
   7   chr7_3862949     ZHar    A    G        0      0        2 
   7   chr7_3862949   Sample    A    G        0      0        2 
   7   chr7_3869323     AAsi    T    C        0      0        2 
   7   chr7_3869323     AKia    T    C        0      0        2 
   7   chr7_3869323     AOna    T    C        0      0        2 
   7   chr7_3869323     ASom    T    C        0      0        2 
   7   chr7_3869323     HCab    T    C        1      2        2 
   7   chr7_3869323     HPrz    T    C        1      2        2 
   7   chr7_3869323     ZBoe    T    C        0      0        2 
   7   chr7_3869323     ZGre    T    C        0      0        2 
   7   chr7_3869323     ZHar    T    C        0      0        2 
   7   chr7_3869323   Sample    T    C        0      0        2 
   7   chr7_3871014     AAsi    A    G        1      2        2 
   7   chr7_3871014     AKia    A    G        0      0        2 
   7   chr7_3871014     AOna    A    G        0      0        2 
   7   chr7_3871014     ASom    A    G        1      2        2 
   7   chr7_3871014     HCab    A    G        0      0        2 
   7   chr7_3871014     HPrz    A    G        0      0        2 
   7   chr7_3871014     ZBoe    A    G        0      0        2 
   7   chr7_3871014     ZGre    A    G        0      0        2 
   7   chr7_3871014     ZHar    A    G      0.5      1        2 
   7   chr7_3871014   Sample    A    G        1      2        2 
   7   chr7_3871230     AAsi    G    A        0      0        2 
   7   chr7_3871230     AKia    G    A        0      0        2 
   7   chr7_3871230     AOna    G    A        0      0        2 
   7   chr7_3871230     ASom    G    A        0      0        2 
   7   chr7_3871230     HCab    G    A        1      2        2 
   7   chr7_3871230     HPrz    G    A        1      2        2 
   7   chr7_3871230     ZBoe    G    A        0      0        2 
   7   chr7_3871230     ZGre    G    A        0      0        2 
   7   chr7_3871230     ZHar    G    A        0      0        2 
   7   chr7_3871230   Sample    G    A        0      0        2 
   7   chr7_3873566     AAsi    A    C        0      0        2 
   7   chr7_3873566     AKia    A    C      0.5      1        2 
   7   chr7_3873566     AOna    A    C        1      2        2 
   7   chr7_3873566     ASom    A    C        0      0        2 
   7   chr7_3873566     HCab    A    C        0      0        2 
   7   chr7_3873566     HPrz    A    C        0      0        2 
   7   chr7_3873566     ZBoe    A    C        0      0        2 
   7   chr7_3873566     ZGre    A    C        0      0        2 
   7   chr7_3873566     ZHar    A    C        0      0        2 
   7   chr7_3873566   Sample    A    C        0      0        2 
   7   chr7_3881323     AAsi    G    T        0      0        2 
   7   chr7_3881323     AKia    G    T        0      0        2 
   7   chr7_3881323     AOna    G    T        0      0        2 
   7   chr7_3881323     ASom    G    T        0      0        2 
   7   chr7_3881323     HCab    G    T        0      0        2 
   7   chr7_3881323     HPrz    G    T        0      0        2 
   7   chr7_3881323     ZBoe    G    T        1      2        2 
   7   chr7_3881323     ZGre    G    T        0      0        2 
   7   chr7_3881323     ZHar    G    T        0      0        2 
   7   chr7_3881323   Sample    G    T        0      0        2 
   7   chr7_3882700     AAsi    T    A      0.5      1        2 
   7   chr7_3882700     AKia    T    A        0      0        2 
   7   chr7_3882700     AOna    T    A        0      0        2 
   7   chr7_3882700     ASom    T    A        0      0        2 
   7   chr7_3882700     HCab    T    A        0      0        2 
   7   chr7_3882700     HPrz    T    A        0      0        2 
   7   chr7_3882700     ZBoe    T    A        0      0        2 
   7   chr7_3882700     ZGre    T    A        0      0        2 
   7   chr7_3882700     ZHar    T    A        0      0        2 
   7   chr7_3882700   Sample    T    A        0      0        2 
   7   chr7_3900707     AAsi    C    T        0      0        2 
   7   chr7_3900707     AKia    C    T        0      0        2 
   7   chr7_3900707     AOna    C    T        0      0        2 
   7   chr7_3900707     ASom    C    T        0      0        2 
   7   chr7_3900707     HCab    C    T        0      0        2 
   7   chr7_3900707     HPrz    C    T      0.5      1        2 
   7   chr7_3900707     ZBoe    C    T      0.5      1        2 
   7   chr7_3900707     ZGre    C    T        0      0        2 
   7   chr7_3900707     ZHar    C    T        0      0        2 
   7   chr7_3900707   Sample    C    T        0      0        2 
   7   chr7_3902739     AAsi    G    C      0.5      1        2 
   7   chr7_3902739     AKia    G    C        0      0        2 
   7   chr7_3902739     AOna    G    C        0      0        2 
   7   chr7_3902739     ASom    G    C        0      0        2 
   7   chr7_3902739     HCab    G    C        0      0        2 
   7   chr7_3902739     HPrz    G    C        0      0        2 
   7   chr7_3902739     ZBoe    G    C        0      0        2 
   7   chr7_3902739     ZGre    G    C        0      0        2 
   7   chr7_3902739     ZHar    G    C        0      0        2 
   7   chr7_3902739   Sample    G    C        0      0        2 
   7   chr7_3904272     AAsi    T    C        0      0        2 
   7   chr7_3904272     AKia    T    C        0      0        2 
   7   chr7_3904272     AOna    T    C        0      0        2 
   7   chr7_3904272     ASom    T    C        0      0        2 
   7   chr7_3904272     HCab    T    C        1      2        2 
   7   chr7_3904272     HPrz    T    C      0.5      1        2 
   7   chr7_3904272     ZBoe    T    C        0      0        2 
   7   chr7_3904272     ZGre    T    C        0      0        2 
   7   chr7_3904272     ZHar    T    C        0      0        2 
   7   chr7_3904272   Sample    T    C        0      0        2 
   7   chr7_3912402     AAsi    T    C        0      0        2 
   7   chr7_3912402     AKia    T    C        1      2        2 
   7   chr7_3912402     AOna    T    C      0.5      1        2 
   7   chr7_3912402     ASom    T    C        0      0        2 
   7   chr7_3912402     HCab    T    C        0      0        2 
   7   chr7_3912402     HPrz    T    C        0      0        2 
   7   chr7_3912402     ZBoe    T    C        0      0        2 
   7   chr7_3912402     ZGre    T    C        0      0        2 
   7   chr7_3912402     ZHar    T    C        0      0        2 
   7   chr7_3912402   Sample    T    C        0      0        2 
   7   chr7_3917529     AAsi    C    T        0      0        2 
   7   chr7_3917529     AKia    C    T        0      0        2 
   7   chr7_3917529     AOna    C    T        0      0        2 
   7   chr7_3917529     ASom    C    T        0      0        2 
   7   chr7_3917529     HCab    C    T        1      2        2 
   7   chr7_3917529     HPrz    C    T        1      2        2 
   7   chr7_3917529     ZBoe    C    T        0      0        2 
   7   chr7_3917529     ZGre    C    T        0      0        2 
   7   chr7_3917529     ZHar    C    T        0      0        2 
   7   chr7_3917529   Sample    C    T        0      0        2 
   7   chr7_3924705     AAsi    T    C        0      0        2 
   7   chr7_3924705     AKia    T    C        0      0        2 
   7   chr7_3924705     AOna    T    C        0      0        2 
   7   chr7_3924705     ASom    T    C        0      0        2 
   7   chr7_3924705     HCab    T    C        0      0        2 
   7   chr7_3924705     HPrz    T    C        0      0        2 
   7   chr7_3924705     ZBoe    T    C      0.5      1        2 
   7   chr7_3924705     ZGre    T    C        0      0        2 
   7   chr7_3924705     ZHar    T    C        0      0        2 
   7   chr7_3924705   Sample    T    C        0      0        2 
   7   chr7_3931107     AAsi    A    G        0      0        2 
   7   chr7_3931107     AKia    A    G        0      0        2 
   7   chr7_3931107     AOna    A    G        0      0        2 
   7   chr7_3931107     ASom    A    G      0.5      1        2 
   7   chr7_3931107     HCab    A    G        0      0        2 
   7   chr7_3931107     HPrz    A    G        0      0        2 
   7   chr7_3931107     ZBoe    A    G        0      0        2 
   7   chr7_3931107     ZGre    A    G        0      0        2 
   7   chr7_3931107     ZHar    A    G        0      0        2 
   7   chr7_3931107   Sample    A    G        0      0        2 
   7   chr7_3936724     AAsi    A    G        0      0        2 
   7   chr7_3936724     AKia    A    G        0      0        2 
   7   chr7_3936724     AOna    A    G        0      0        2 
   7   chr7_3936724     ASom    A    G        0      0        2 
   7   chr7_3936724     HCab    A    G        0      0        2 
   7   chr7_3936724     HPrz    A    G        0      0        2 
   7   chr7_3936724     ZBoe    A    G      0.5      1        2 
   7   chr7_3936724     ZGre    A    G        0      0        2 
   7   chr7_3936724     ZHar    A    G        0      0        2 
   7   chr7_3936724   Sample    A    G        0      0        2 
   7   chr7_3939485     AAsi    A    C        0      0        2 
   7   chr7_3939485     AKia    A    C        0      0        2 
   7   chr7_3939485     AOna    A    C        0      0        2 
   7   chr7_3939485     ASom    A    C        0      0        2 
   7   chr7_3939485     HCab    A    C        1      2        2 
   7   chr7_3939485     HPrz    A    C        1      2        2 
   7   chr7_3939485     ZBoe    A    C        0      0        2 
   7   chr7_3939485     ZGre    A    C        0      0        2 
   7   chr7_3939485     ZHar    A    C        0      0        2 
   7   chr7_3939485   Sample    A    C        0      0        2 
   7   chr7_3946895     AAsi    A    G        0      0        2 
   7   chr7_3946895     AKia    A    G        0      0        2 
   7   chr7_3946895     AOna    A    G        0      0        2 
   7   chr7_3946895     ASom    A    G        0      0        2 
   7   chr7_3946895     HCab    A    G        1      2        2 
   7   chr7_3946895     HPrz    A    G        1      2        2 
   7   chr7_3946895     ZBoe    A    G        0      0        2 
   7   chr7_3946895     ZGre    A    G        0      0        2 
   7   chr7_3946895     ZHar    A    G        0      0        2 
   7   chr7_3946895   Sample    A    G        0      0        2 
   7   chr7_3950216     AAsi    T    C        0      0        2 
   7   chr7_3950216     AKia    T    C        0      0        2 
   7   chr7_3950216     AOna    T    C        0      0        2 
   7   chr7_3950216     ASom    T    C        0      0        2 
   7   chr7_3950216     HCab    T    C        0      0        2 
   7   chr7_3950216     HPrz    T    C        0      0        2 
   7   chr7_3950216     ZBoe    T    C        0      0        2 
   7   chr7_3950216     ZGre    T    C        1      2        2 
   7   chr7_3950216     ZHar    T    C        0      0        2 
   7   chr7_3950216   Sample    T    C        0      0        2 
   7   chr7_3950543     AAsi    T    A        0      0        2 
   7   chr7_3950543     AKia    T    A      0.5      1        2 
   7   chr7_3950543     AOna    T    A        0      0        2 
   7   chr7_3950543     ASom    T    A        0      0        2 
   7   chr7_3950543     HCab    T    A        0      0        2 
   7   chr7_3950543     HPrz    T    A        0      0        2 
   7   chr7_3950543     ZBoe    T    A        0      0        2 
   7   chr7_3950543     ZGre    T    A        0      0        2 
   7   chr7_3950543     ZHar    T    A        0      0        2 
   7   chr7_3950543   Sample    T    A        0      0        2 
   7   chr7_3960500     AAsi    A    C        0      0        2 
   7   chr7_3960500     AKia    A    C        0      0        2 
   7   chr7_3960500     AOna    A    C        0      0        2 
   7   chr7_3960500     ASom    A    C        0      0        2 
   7   chr7_3960500     HCab    A    C        1      2        2 
   7   chr7_3960500     HPrz    A    C        1      2        2 
   7   chr7_3960500     ZBoe    A    C        0      0        2 
   7   chr7_3960500     ZGre    A    C        0      0        2 
   7   chr7_3960500     ZHar    A    C        0      0        2 
   7   chr7_3960500   Sample    A    C        0      0        2 
   7   chr7_3961440     AAsi    A    G        0      0        2 
   7   chr7_3961440     AKia    A    G        1      2        2 
   7   chr7_3961440     AOna    A    G        1      2        2 
   7   chr7_3961440     ASom    A    G        0      0        2 
   7   chr7_3961440     HCab    A    G        0      0        2 
   7   chr7_3961440     HPrz    A    G        0      0        2 
   7   chr7_3961440     ZBoe    A    G        0      0        2 
   7   chr7_3961440     ZGre    A    G        0      0        2 
   7   chr7_3961440     ZHar    A    G        0      0        2 
   7   chr7_3961440   Sample    A    G        0      0        2 
   7   chr7_3966672     AAsi    A    G        0      0        2 
   7   chr7_3966672     AKia    A    G        0      0        2 
   7   chr7_3966672     AOna    A    G        0      0        2 
   7   chr7_3966672     ASom    A    G        0      0        2 
   7   chr7_3966672     HCab    A    G        0      0        2 
   7   chr7_3966672     HPrz    A    G        0      0        2 
   7   chr7_3966672     ZBoe    A    G        0      0        2 
   7   chr7_3966672     ZGre    A    G        1      2        2 
   7   chr7_3966672     ZHar    A    G        0      0        2 
   7   chr7_3966672   Sample    A    G        0      0        2 
   7   chr7_3976682     AAsi    A    G        0      0        2 
   7   chr7_3976682     AKia    A    G        0      0        2 
   7   chr7_3976682     AOna    A    G        0      0        2 
   7   chr7_3976682     ASom    A    G        0      0        2 
   7   chr7_3976682     HCab    A    G        1      2        2 
   7   chr7_3976682     HPrz    A    G        1      2        2 
   7   chr7_3976682     ZBoe    A    G        0      0        2 
   7   chr7_3976682     ZGre    A    G        0      0        2 
   7   chr7_3976682     ZHar    A    G        0      0        2 
   7   chr7_3976682   Sample    A    G        0      0        2 
   7   chr7_3980077     AAsi    T    A        0      0        2 
   7   chr7_3980077     AKia    T    A        0      0        2 
   7   chr7_3980077     AOna    T    A        0      0        2 
   7   chr7_3980077     ASom    T    A        0      0        2 
   7   chr7_3980077     HCab    T    A        0      0        2 
   7   chr7_3980077     HPrz    T    A        0      0        2 
   7   chr7_3980077     ZBoe    T    A      0.5      1        2 
   7   chr7_3980077     ZGre    T    A        0      0        2 
   7   chr7_3980077     ZHar    T    A        0      0        2 
   7   chr7_3980077   Sample    T    A        0      0        2 
   7   chr7_3991983     AAsi    A    G        0      0        2 
   7   chr7_3991983     AKia    A    G        1      2        2 
   7   chr7_3991983     AOna    A    G        1      2        2 
   7   chr7_3991983     ASom    A    G        0      0        2 
   7   chr7_3991983     HCab    A    G        0      0        2 
   7   chr7_3991983     HPrz    A    G        0      0        2 
   7   chr7_3991983     ZBoe    A    G        0      0        2 
   7   chr7_3991983     ZGre    A    G        0      0        2 
   7   chr7_3991983     ZHar    A    G        0      0        2 
   7   chr7_3991983   Sample    A    G        0      0        2 
   7   chr7_3994941     AAsi    T    C        0      0        2 
   7   chr7_3994941     AKia    T    C        0      0        2 
   7   chr7_3994941     AOna    T    C        0      0        2 
   7   chr7_3994941     ASom    T    C        0      0        2 
   7   chr7_3994941     HCab    T    C        0      0        2 
   7   chr7_3994941     HPrz    T    C        0      0        2 
   7   chr7_3994941     ZBoe    T    C      0.5      1        2 
   7   chr7_3994941     ZGre    T    C        0      0        2 
   7   chr7_3994941     ZHar    T    C        0      0        2 
   7   chr7_3994941   Sample    T    C        0      0        2 
   7   chr7_4004778     AAsi    G    T        0      0        2 
   7   chr7_4004778     AKia    G    T        0      0        2 
   7   chr7_4004778     AOna    G    T        0      0        2 
   7   chr7_4004778     ASom    G    T        0      0        2 
   7   chr7_4004778     HCab    G    T        1      2        2 
   7   chr7_4004778     HPrz    G    T      0.5      1        2 
   7   chr7_4004778     ZBoe    G    T        0      0        2 
   7   chr7_4004778     ZGre    G    T        0      0        2 
   7   chr7_4004778     ZHar    G    T        0      0        2 
   7   chr7_4004778   Sample    G    T        0      0        2 
   7   chr7_4013309     AAsi    T    C        1      2        2 
   7   chr7_4013309     AKia    T    C        1      2        2 
   7   chr7_4013309     AOna    T    C        1      2        2 
   7   chr7_4013309     ASom    T    C        1      2        2 
   7   chr7_4013309     HCab    T    C        0      0        2 
   7   chr7_4013309     HPrz    T    C        0      0        2 
   7   chr7_4013309     ZBoe    T    C        0      0        2 
   7   chr7_4013309     ZGre    T    C        0      0        2 
   7   chr7_4013309     ZHar    T    C        0      0        2 
   7   chr7_4013309   Sample    T    C        1      2        2 
   7   chr7_4016379     AAsi    A    C        0      0        2 
   7   chr7_4016379     AKia    A    C        0      0        2 
   7   chr7_4016379     AOna    A    C        0      0        2 
   7   chr7_4016379     ASom    A    C        0      0        2 
   7   chr7_4016379     HCab    A    C        0      0        2 
   7   chr7_4016379     HPrz    A    C      0.5      1        2 
   7   chr7_4016379     ZBoe    A    C        0      0        2 
   7   chr7_4016379     ZGre    A    C        0      0        2 
   7   chr7_4016379     ZHar    A    C        0      0        2 
   7   chr7_4016379   Sample    A    C        0      0        2 
   7   chr7_4026023     AAsi    A    T        0      0        2 
   7   chr7_4026023     AKia    A    T        1      2        2 
   7   chr7_4026023     AOna    A    T        0      0        2 
   7   chr7_4026023     ASom    A    T        0      0        2 
   7   chr7_4026023     HCab    A    T        0      0        2 
   7   chr7_4026023     HPrz    A    T        0      0        2 
   7   chr7_4026023     ZBoe    A    T        0      0        2 
   7   chr7_4026023     ZGre    A    T        0      0        2 
   7   chr7_4026023     ZHar    A    T        0      0        2 
   7   chr7_4026023   Sample    A    T        0      0        2 
   7   chr7_4029585     AAsi    G    A        0      0        2 
   7   chr7_4029585     AKia    G    A        0      0        2 
   7   chr7_4029585     AOna    G    A        0      0        2 
   7   chr7_4029585     ASom    G    A        0      0        2 
   7   chr7_4029585     HCab    G    A        0      0        2 
   7   chr7_4029585     HPrz    G    A        0      0        2 
   7   chr7_4029585     ZBoe    G    A        1      2        2 
   7   chr7_4029585     ZGre    G    A        0      0        2 
   7   chr7_4029585     ZHar    G    A        0      0        2 
   7   chr7_4029585   Sample    G    A        0      0        2 
   7   chr7_4041571     AAsi    T    C        0      0        2 
   7   chr7_4041571     AKia    T    C        0      0        2 
   7   chr7_4041571     AOna    T    C        0      0        2 
   7   chr7_4041571     ASom    T    C        0      0        2 
   7   chr7_4041571     HCab    T    C        1      2        2 
   7   chr7_4041571     HPrz    T    C        1      2        2 
   7   chr7_4041571     ZBoe    T    C        0      0        2 
   7   chr7_4041571     ZGre    T    C        0      0        2 
   7   chr7_4041571     ZHar    T    C        1      2        2 
   7   chr7_4041571   Sample    T    C        0      0        2 
   7   chr7_4044806     AAsi    C    T        0      0        2 
   7   chr7_4044806     AKia    C    T        0      0        2 
   7   chr7_4044806     AOna    C    T        0      0        2 
   7   chr7_4044806     ASom    C    T        0      0        2 
   7   chr7_4044806     HCab    C    T        1      2        2 
   7   chr7_4044806     HPrz    C    T        1      2        2 
   7   chr7_4044806     ZBoe    C    T        0      0        2 
   7   chr7_4044806     ZGre    C    T        0      0        2 
   7   chr7_4044806     ZHar    C    T        0      0        2 
   7   chr7_4044806   Sample    C    T        0      0        2 
   7   chr7_4050039     AAsi    T    C        0      0        2 
   7   chr7_4050039     AKia    T    C        0      0        2 
   7   chr7_4050039     AOna    T    C        0      0        2 
   7   chr7_4050039     ASom    T    C        0      0        2 
   7   chr7_4050039     HCab    T    C        1      2        2 
   7   chr7_4050039     HPrz    T    C        1      2        2 
   7   chr7_4050039     ZBoe    T    C        0      0        2 
   7   chr7_4050039     ZGre    T    C        0      0        2 
   7   chr7_4050039     ZHar    T    C        0      0        2 
   7   chr7_4050039   Sample    T    C        0      0        2 
   7   chr7_4075790     AAsi    G    A        0      0        2 
   7   chr7_4075790     AKia    G    A        1      2        2 
   7   chr7_4075790     AOna    G    A      0.5      1        2 
   7   chr7_4075790     ASom    G    A        0      0        2 
   7   chr7_4075790     HCab    G    A        0      0        2 
   7   chr7_4075790     HPrz    G    A        0      0        2 
   7   chr7_4075790     ZBoe    G    A        0      0        2 
   7   chr7_4075790     ZGre    G    A        0      0        2 
   7   chr7_4075790     ZHar    G    A        0      0        2 
   7   chr7_4075790   Sample    G    A        0      0        2 
   7   chr7_4079098     AAsi    C    T        1      2        2 
   7   chr7_4079098     AKia    C    T        0      0        2 
   7   chr7_4079098     AOna    C    T        0      0        2 
   7   chr7_4079098     ASom    C    T        1      2        2 
   7   chr7_4079098     HCab    C    T        0      0        2 
   7   chr7_4079098     HPrz    C    T        0      0        2 
   7   chr7_4079098     ZBoe    C    T        0      0        2 
   7   chr7_4079098     ZGre    C    T        0      0        2 
   7   chr7_4079098     ZHar    C    T        0      0        2 
   7   chr7_4079098   Sample    C    T        1      2        2 
   7   chr7_4083990     AAsi    G    T        0      0        2 
   7   chr7_4083990     AKia    G    T        0      0        2 
   7   chr7_4083990     AOna    G    T        0      0        2 
   7   chr7_4083990     ASom    G    T        0      0        2 
   7   chr7_4083990     HCab    G    T        0      0        2 
   7   chr7_4083990     HPrz    G    T        0      0        2 
   7   chr7_4083990     ZBoe    G    T        0      0        2 
   7   chr7_4083990     ZGre    G    T        0      0        2 
   7   chr7_4083990     ZHar    G    T      0.5      1        2 
   7   chr7_4083990   Sample    G    T        0      0        2 
   7   chr7_4084249     AAsi    T    C        0      0        2 
   7   chr7_4084249     AKia    T    C        0      0        2 
   7   chr7_4084249     AOna    T    C        0      0        2 
   7   chr7_4084249     ASom    T    C      0.5      1        2 
   7   chr7_4084249     HCab    T    C        0      0        2 
   7   chr7_4084249     HPrz    T    C        0      0        2 
   7   chr7_4084249     ZBoe    T    C        0      0        2 
   7   chr7_4084249     ZGre    T    C        0      0        2 
   7   chr7_4084249     ZHar    T    C        0      0        2 
   7   chr7_4084249   Sample    T    C        0      0        2 
   7   chr7_4096759     AAsi    G    T        0      0        2 
   7   chr7_4096759     AKia    G    T        0      0        2 
   7   chr7_4096759     AOna    G    T        0      0        2 
   7   chr7_4096759     ASom    G    T      0.5      1        2 
   7   chr7_4096759     HCab    G    T        0      0        2 
   7   chr7_4096759     HPrz    G    T        0      0        2 
   7   chr7_4096759     ZBoe    G    T        0      0        2 
   7   chr7_4096759     ZGre    G    T        0      0        2 
   7   chr7_4096759     ZHar    G    T        0      0        2 
   7   chr7_4096759   Sample    G    T        0      0        2 
   7   chr7_4104442     AAsi    C    T        1      2        2 
   7   chr7_4104442     AKia    C    T        0      0        2 
   7   chr7_4104442     AOna    C    T        0      0        2 
   7   chr7_4104442     ASom    C    T        1      2        2 
   7   chr7_4104442     HCab    C    T        0      0        2 
   7   chr7_4104442     HPrz    C    T        0      0        2 
   7   chr7_4104442     ZBoe    C    T        0      0        2 
   7   chr7_4104442     ZGre    C    T        0      0        2 
   7   chr7_4104442     ZHar    C    T        0      0        2 
   7   chr7_4104442   Sample    C    T        1      2        2 
   7   chr7_4106239     AAsi    C    T      0.5      1        2 
   7   chr7_4106239     AKia    C    T        0      0        2 
   7   chr7_4106239     AOna    C    T        0      0        2 
   7   chr7_4106239     ASom    C    T        0      0        2 
   7   chr7_4106239     HCab    C    T        0      0        2 
   7   chr7_4106239     HPrz    C    T        0      0        2 
   7   chr7_4106239     ZBoe    C    T        0      0        2 
   7   chr7_4106239     ZGre    C    T        0      0        2 
   7   chr7_4106239     ZHar    C    T        0      0        2 
   7   chr7_4106239   Sample    C    T        0      0        2 
   7   chr7_4110396     AAsi    A    G        0      0        2 
   7   chr7_4110396     AKia    A    G        1      2        2 
   7   chr7_4110396     AOna    A    G        1      2        2 
   7   chr7_4110396     ASom    A    G        0      0        2 
   7   chr7_4110396     HCab    A    G        0      0        2 
   7   chr7_4110396     HPrz    A    G        0      0        2 
   7   chr7_4110396     ZBoe    A    G        0      0        2 
   7   chr7_4110396     ZGre    A    G        0      0        2 
   7   chr7_4110396     ZHar    A    G        0      0        2 
   7   chr7_4110396   Sample    A    G        0      0        2 
   7   chr7_4112233     AAsi    T    C        0      0        2 
   7   chr7_4112233     AKia    T    C        0      0        2 
   7   chr7_4112233     AOna    T    C      0.5      1        2 
   7   chr7_4112233     ASom    T    C        0      0        2 
   7   chr7_4112233     HCab    T    C        0      0        2 
   7   chr7_4112233     HPrz    T    C        0      0        2 
   7   chr7_4112233     ZBoe    T    C        0      0        2 
   7   chr7_4112233     ZGre    T    C        0      0        2 
   7   chr7_4112233     ZHar    T    C        0      0        2 
   7   chr7_4112233   Sample    T    C        0      0        2 
   7   chr7_4112874     AAsi    T    C        1      2        2 
   7   chr7_4112874     AKia    T    C        0      0        2 
   7   chr7_4112874     AOna    T    C        0      0        2 
   7   chr7_4112874     ASom    T    C        1      2        2 
   7   chr7_4112874     HCab    T    C        0      0        2 
   7   chr7_4112874     HPrz    T    C        0      0        2 
   7   chr7_4112874     ZBoe    T    C        0      0        2 
   7   chr7_4112874     ZGre    T    C        0      0        2 
   7   chr7_4112874     ZHar    T    C        0      0        2 
   7   chr7_4112874   Sample    T    C        1      2        2 
   7   chr7_4113398     AAsi    T    C        0      0        2 
   7   chr7_4113398     AKia    T    C        0      0        2 
   7   chr7_4113398     AOna    T    C        0      0        2 
   7   chr7_4113398     ASom    T    C        0      0        2 
   7   chr7_4113398     HCab    T    C        0      0        2 
   7   chr7_4113398     HPrz    T    C        0      0        2 
   7   chr7_4113398     ZBoe    T    C      0.5      1        2 
   7   chr7_4113398     ZGre    T    C        0      0        2 
   7   chr7_4113398     ZHar    T    C        0      0        2 
   7   chr7_4113398   Sample    T    C        0      0        2 
   7   chr7_4114627     AAsi    C    T        1      2        2 
   7   chr7_4114627     AKia    C    T        0      0        2 
   7   chr7_4114627     AOna    C    T        0      0        2 
   7   chr7_4114627     ASom    C    T        1      2        2 
   7   chr7_4114627     HCab    C    T        0      0        2 
   7   chr7_4114627     HPrz    C    T        0      0        2 
   7   chr7_4114627     ZBoe    C    T        0      0        2 
   7   chr7_4114627     ZGre    C    T        0      0        2 
   7   chr7_4114627     ZHar    C    T        0      0        2 
   7   chr7_4114627   Sample    C    T        1      2        2 
   7   chr7_4130196     AAsi    A    G        0      0        2 
   7   chr7_4130196     AKia    A    G        0      0        2 
   7   chr7_4130196     AOna    A    G        0      0        2 
   7   chr7_4130196     ASom    A    G        0      0        2 
   7   chr7_4130196     HCab    A    G        1      2        2 
   7   chr7_4130196     HPrz    A    G        1      2        2 
   7   chr7_4130196     ZBoe    A    G        0      0        2 
   7   chr7_4130196     ZGre    A    G        0      0        2 
   7   chr7_4130196     ZHar    A    G        0      0        2 
   7   chr7_4130196   Sample    A    G        0      0        2 
   7   chr7_4131375     AAsi    C    A        0      0        2 
   7   chr7_4131375     AKia    C    A        0      0        2 
   7   chr7_4131375     AOna    C    A        0      0        2 
   7   chr7_4131375     ASom    C    A        0      0        2 
   7   chr7_4131375     HCab    C    A        0      0        2 
   7   chr7_4131375     HPrz    C    A        0      0        2 
   7   chr7_4131375     ZBoe    C    A      0.5      1        2 
   7   chr7_4131375     ZGre    C    A        0      0        2 
   7   chr7_4131375     ZHar    C    A        0      0        2 
   7   chr7_4131375   Sample    C    A        0      0        2 
   7   chr7_4172676     AAsi    C    T        0      0        2 
   7   chr7_4172676     AKia    C    T        0      0        2 
   7   chr7_4172676     AOna    C    T        0      0        2 
   7   chr7_4172676     ASom    C    T        0      0        2 
   7   chr7_4172676     HCab    C    T        0      0        2 
   7   chr7_4172676     HPrz    C    T        0      0        2 
   7   chr7_4172676     ZBoe    C    T        0      0        2 
   7   chr7_4172676     ZGre    C    T        1      2        2 
   7   chr7_4172676     ZHar    C    T        0      0        2 
   7   chr7_4172676   Sample    C    T        0      0        2 
   7   chr7_4176636     AAsi    T    C        0      0        2 
   7   chr7_4176636     AKia    T    C        1      2        2 
   7   chr7_4176636     AOna    T    C      0.5      1        2 
   7   chr7_4176636     ASom    T    C        0      0        2 
   7   chr7_4176636     HCab    T    C        1      2        2 
   7   chr7_4176636     HPrz    T    C        1      2        2 
   7   chr7_4176636     ZBoe    T    C        0      0        2 
   7   chr7_4176636     ZGre    T    C        0      0        2 
   7   chr7_4176636     ZHar    T    C        0      0        2 
   7   chr7_4176636   Sample    T    C        0      0        2 
   7   chr7_4181445     AAsi    T    C        0      0        2 
   7   chr7_4181445     AKia    T    C        0      0        2 
   7   chr7_4181445     AOna    T    C        0      0        2 
   7   chr7_4181445     ASom    T    C      0.5      1        2 
   7   chr7_4181445     HCab    T    C        0      0        2 
   7   chr7_4181445     HPrz    T    C        0      0        2 
   7   chr7_4181445     ZBoe    T    C        0      0        2 
   7   chr7_4181445     ZGre    T    C        0      0        2 
   7   chr7_4181445     ZHar    T    C        0      0        2 
   7   chr7_4181445   Sample    T    C        0      0        2 
   7   chr7_4181966     AAsi    T    C        0      0        2 
   7   chr7_4181966     AKia    T    C        0      0        2 
   7   chr7_4181966     AOna    T    C        1      2        2 
   7   chr7_4181966     ASom    T    C        0      0        2 
   7   chr7_4181966     HCab    T    C        0      0        2 
   7   chr7_4181966     HPrz    T    C        0      0        2 
   7   chr7_4181966     ZBoe    T    C        0      0        2 
   7   chr7_4181966     ZGre    T    C        0      0        2 
   7   chr7_4181966     ZHar    T    C        0      0        2 
   7   chr7_4181966   Sample    T    C        1      2        2 
   7   chr7_4189672     AAsi    T    C      0.5      1        2 
   7   chr7_4189672     AKia    T    C        0      0        2 
   7   chr7_4189672     AOna    T    C        0      0        2 
   7   chr7_4189672     ASom    T    C      0.5      1        2 
   7   chr7_4189672     HCab    T    C        0      0        2 
   7   chr7_4189672     HPrz    T    C        0      0        2 
   7   chr7_4189672     ZBoe    T    C        0      0        2 
   7   chr7_4189672     ZGre    T    C        0      0        2 
   7   chr7_4189672     ZHar    T    C        0      0        2 
   7   chr7_4189672   Sample    T    C        1      2        2 
   7   chr7_4193770     AAsi    C    T        0      0        2 
   7   chr7_4193770     AKia    C    T        0      0        2 
   7   chr7_4193770     AOna    C    T        0      0        2 
   7   chr7_4193770     ASom    C    T        0      0        2 
   7   chr7_4193770     HCab    C    T        0      0        2 
   7   chr7_4193770     HPrz    C    T        0      0        2 
   7   chr7_4193770     ZBoe    C    T        0      0        2 
   7   chr7_4193770     ZGre    C    T        0      0        2 
   7   chr7_4193770     ZHar    C    T        1      2        2 
   7   chr7_4193770   Sample    C    T        0      0        2 
   7   chr7_4197266     AAsi    G    A        0      0        2 
   7   chr7_4197266     AKia    G    A        0      0        2 
   7   chr7_4197266     AOna    G    A        0      0        2 
   7   chr7_4197266     ASom    G    A        0      0        2 
   7   chr7_4197266     HCab    G    A        0      0        2 
   7   chr7_4197266     HPrz    G    A        0      0        2 
   7   chr7_4197266     ZBoe    G    A        0      0        2 
   7   chr7_4197266     ZGre    G    A        0      0        2 
   7   chr7_4197266     ZHar    G    A        1      2        2 
   7   chr7_4197266   Sample    G    A        0      0        2 
   7   chr7_4200306     AAsi    C    T        0      0        2 
   7   chr7_4200306     AKia    C    T        0      0        2 
   7   chr7_4200306     AOna    C    T        0      0        2 
   7   chr7_4200306     ASom    C    T        0      0        2 
   7   chr7_4200306     HCab    C    T        0      0        2 
   7   chr7_4200306     HPrz    C    T        0      0        2 
   7   chr7_4200306     ZBoe    C    T        1      2        2 
   7   chr7_4200306     ZGre    C    T        0      0        2 
   7   chr7_4200306     ZHar    C    T        0      0        2 
   7   chr7_4200306   Sample    C    T        0      0        2 
   7   chr7_4208468     AAsi    G    T        0      0        2 
   7   chr7_4208468     AKia    G    T        0      0        2 
   7   chr7_4208468     AOna    G    T        0      0        2 
   7   chr7_4208468     ASom    G    T        0      0        2 
   7   chr7_4208468     HCab    G    T        1      2        2 
   7   chr7_4208468     HPrz    G    T        1      2        2 
   7   chr7_4208468     ZBoe    G    T        0      0        2 
   7   chr7_4208468     ZGre    G    T        0      0        2 
   7   chr7_4208468     ZHar    G    T        0      0        2 
   7   chr7_4208468   Sample    G    T        0      0        2 
   7   chr7_4208930     AAsi    C    T        0      0        2 
   7   chr7_4208930     AKia    C    T        1      2        2 
   7   chr7_4208930     AOna    C    T        0      0        2 
   7   chr7_4208930     ASom    C    T        0      0        2 
   7   chr7_4208930     HCab    C    T        0      0        2 
   7   chr7_4208930     HPrz    C    T        0      0        2 
   7   chr7_4208930     ZBoe    C    T        0      0        2 
   7   chr7_4208930     ZGre    C    T        0      0        2 
   7   chr7_4208930     ZHar    C    T        0      0        2 
   7   chr7_4208930   Sample    C    T        0      0        2 
   7   chr7_4218713     AAsi    C    G        0      0        2 
   7   chr7_4218713     AKia    C    G        0      0        2 
   7   chr7_4218713     AOna    C    G      0.5      1        2 
   7   chr7_4218713     ASom    C    G        0      0        2 
   7   chr7_4218713     HCab    C    G        0      0        2 
   7   chr7_4218713     HPrz    C    G        0      0        2 
   7   chr7_4218713     ZBoe    C    G        0      0        2 
   7   chr7_4218713     ZGre    C    G        0      0        2 
   7   chr7_4218713     ZHar    C    G        0      0        2 
   7   chr7_4218713   Sample    C    G        0      0        2 
   7   chr7_4222551     AAsi    T    C        0      0        2 
   7   chr7_4222551     AKia    T    C        0      0        2 
   7   chr7_4222551     AOna    T    C        0      0        2 
   7   chr7_4222551     ASom    T    C        0      0        2 
   7   chr7_4222551     HCab    T    C        0      0        2 
   7   chr7_4222551     HPrz    T    C        0      0        2 
   7   chr7_4222551     ZBoe    T    C        0      0        2 
   7   chr7_4222551     ZGre    T    C      0.5      1        2 
   7   chr7_4222551     ZHar    T    C        0      0        2 
   7   chr7_4222551   Sample    T    C        0      0        2 
   7   chr7_4224369     AAsi    A    G        0      0        2 
   7   chr7_4224369     AKia    A    G        0      0        2 
   7   chr7_4224369     AOna    A    G        0      0        2 
   7   chr7_4224369     ASom    A    G        0      0        2 
   7   chr7_4224369     HCab    A    G        0      0        2 
   7   chr7_4224369     HPrz    A    G        0      0        2 
   7   chr7_4224369     ZBoe    A    G        1      2        2 
   7   chr7_4224369     ZGre    A    G        0      0        2 
   7   chr7_4224369     ZHar    A    G        0      0        2 
   7   chr7_4224369   Sample    A    G        0      0        2 
   7   chr7_4227931     AAsi    G    A        0      0        2 
   7   chr7_4227931     AKia    G    A        0      0        2 
   7   chr7_4227931     AOna    G    A      0.5      1        2 
   7   chr7_4227931     ASom    G    A        0      0        2 
   7   chr7_4227931     HCab    G    A        0      0        2 
   7   chr7_4227931     HPrz    G    A        0      0        2 
   7   chr7_4227931     ZBoe    G    A        0      0        2 
   7   chr7_4227931     ZGre    G    A        0      0        2 
   7   chr7_4227931     ZHar    G    A        0      0        2 
   7   chr7_4227931   Sample    G    A        0      0        2 
   7   chr7_4231881     AAsi    T    A        0      0        2 
   7   chr7_4231881     AKia    T    A        0      0        2 
   7   chr7_4231881     AOna    T    A        0      0        2 
   7   chr7_4231881     ASom    T    A        0      0        2 
   7   chr7_4231881     HCab    T    A      0.5      1        2 
   7   chr7_4231881     HPrz    T    A        0      0        2 
   7   chr7_4231881     ZBoe    T    A        0      0        2 
   7   chr7_4231881     ZGre    T    A        0      0        2 
   7   chr7_4231881     ZHar    T    A        0      0        2 
   7   chr7_4231881   Sample    T    A        0      0        2 
   7   chr7_4232828     AAsi    T    A        0      0        2 
   7   chr7_4232828     AKia    T    A        0      0        2 
   7   chr7_4232828     AOna    T    A        0      0        2 
   7   chr7_4232828     ASom    T    A        0      0        2 
   7   chr7_4232828     HCab    T    A        1      2        2 
   7   chr7_4232828     HPrz    T    A        1      2        2 
   7   chr7_4232828     ZBoe    T    A        0      0        2 
   7   chr7_4232828     ZGre    T    A        0      0        2 
   7   chr7_4232828     ZHar    T    A        0      0        2 
   7   chr7_4232828   Sample    T    A        0      0        2 
   7   chr7_4235059     AAsi    G    C        0      0        2 
   7   chr7_4235059     AKia    G    C        0      0        2 
   7   chr7_4235059     AOna    G    C        0      0        2 
   7   chr7_4235059     ASom    G    C        0      0        2 
   7   chr7_4235059     HCab    G    C        0      0        2 
   7   chr7_4235059     HPrz    G    C        0      0        2 
   7   chr7_4235059     ZBoe    G    C      0.5      1        2 
   7   chr7_4235059     ZGre    G    C        0      0        2 
   7   chr7_4235059     ZHar    G    C        0      0        2 
   7   chr7_4235059   Sample    G    C        0      0        2 
   7   chr7_4235229     AAsi    T    A        0      0        2 
   7   chr7_4235229     AKia    T    A        0      0        2 
   7   chr7_4235229     AOna    T    A        0      0        2 
   7   chr7_4235229     ASom    T    A        0      0        2 
   7   chr7_4235229     HCab    T    A        0      0        2 
   7   chr7_4235229     HPrz    T    A        0      0        2 
   7   chr7_4235229     ZBoe    T    A        1      2        2 
   7   chr7_4235229     ZGre    T    A        1      2        2 
   7   chr7_4235229     ZHar    T    A        1      2        2 
   7   chr7_4235229   Sample    T    A        0      0        2 
   7   chr7_4237542     AAsi    T    C        0      0        2 
   7   chr7_4237542     AKia    T    C        0      0        2 
   7   chr7_4237542     AOna    T    C        0      0        2 
   7   chr7_4237542     ASom    T    C        0      0        2 
   7   chr7_4237542     HCab    T    C        0      0        2 
   7   chr7_4237542     HPrz    T    C        0      0        2 
   7   chr7_4237542     ZBoe    T    C        1      2        2 
   7   chr7_4237542     ZGre    T    C        1      2        2 
   7   chr7_4237542     ZHar    T    C        1      2        2 
   7   chr7_4237542   Sample    T    C        0      0        2 
   7   chr7_4243461     AAsi    G    C        0      0        2 
   7   chr7_4243461     AKia    G    C        0      0        2 
   7   chr7_4243461     AOna    G    C        0      0        2 
   7   chr7_4243461     ASom    G    C        0      0        2 
   7   chr7_4243461     HCab    G    C        0      0        2 
   7   chr7_4243461     HPrz    G    C        0      0        2 
   7   chr7_4243461     ZBoe    G    C        0      0        2 
   7   chr7_4243461     ZGre    G    C        1      2        2 
   7   chr7_4243461     ZHar    G    C        0      0        2 
   7   chr7_4243461   Sample    G    C        0      0        2 
   7   chr7_4244691     AAsi    T    C        0      0        2 
   7   chr7_4244691     AKia    T    C        0      0        2 
   7   chr7_4244691     AOna    T    C        0      0        2 
   7   chr7_4244691     ASom    T    C        0      0        2 
   7   chr7_4244691     HCab    T    C        0      0        2 
   7   chr7_4244691     HPrz    T    C        1      2        2 
   7   chr7_4244691     ZBoe    T    C        0      0        2 
   7   chr7_4244691     ZGre    T    C        0      0        2 
   7   chr7_4244691     ZHar    T    C        0      0        2 
   7   chr7_4244691   Sample    T    C        0      0        2 
   7   chr7_4248250     AAsi    A    G        0      0        2 
   7   chr7_4248250     AKia    A    G        0      0        2 
   7   chr7_4248250     AOna    A    G        0      0        2 
   7   chr7_4248250     ASom    A    G        0      0        2 
   7   chr7_4248250     HCab    A    G        0      0        2 
   7   chr7_4248250     HPrz    A    G        0      0        2 
   7   chr7_4248250     ZBoe    A    G      0.5      1        2 
   7   chr7_4248250     ZGre    A    G        0      0        2 
   7   chr7_4248250     ZHar    A    G        0      0        2 
   7   chr7_4248250   Sample    A    G        0      0        2 
   7   chr7_4254731     AAsi    C    T        0      0        2 
   7   chr7_4254731     AKia    C    T        0      0        2 
   7   chr7_4254731     AOna    C    T        0      0        2 
   7   chr7_4254731     ASom    C    T        0      0        2 
   7   chr7_4254731     HCab    C    T        0      0        2 
   7   chr7_4254731     HPrz    C    T        0      0        2 
   7   chr7_4254731     ZBoe    C    T      0.5      1        2 
   7   chr7_4254731     ZGre    C    T        0      0        2 
   7   chr7_4254731     ZHar    C    T        0      0        2 
   7   chr7_4254731   Sample    C    T        0      0        2 
   7   chr7_4255000     AAsi    G    A        1      2        2 
   7   chr7_4255000     AKia    G    A        0      0        2 
   7   chr7_4255000     AOna    G    A        0      0        2 
   7   chr7_4255000     ASom    G    A        0      0        2 
   7   chr7_4255000     HCab    G    A        0      0        2 
   7   chr7_4255000     HPrz    G    A        0      0        2 
   7   chr7_4255000     ZBoe    G    A        0      0        2 
   7   chr7_4255000     ZGre    G    A        0      0        2 
   7   chr7_4255000     ZHar    G    A        0      0        2 
   7   chr7_4255000   Sample    G    A        1      2        2 
   7   chr7_4263696     AAsi    T    C        0      0        2 
   7   chr7_4263696     AKia    T    C        0      0        2 
   7   chr7_4263696     AOna    T    C      0.5      1        2 
   7   chr7_4263696     ASom    T    C        0      0        2 
   7   chr7_4263696     HCab    T    C        0      0        2 
   7   chr7_4263696     HPrz    T    C        0      0        2 
   7   chr7_4263696     ZBoe    T    C        0      0        2 
   7   chr7_4263696     ZGre    T    C        0      0        2 
   7   chr7_4263696     ZHar    T    C        0      0        2 
   7   chr7_4263696   Sample    T    C        0      0        2 
   7   chr7_4272099     AAsi    C    T        0      0        2 
   7   chr7_4272099     AKia    C    T        0      0        2 
   7   chr7_4272099     AOna    C    T        0      0        2 
   7   chr7_4272099     ASom    C    T        0      0        2 
   7   chr7_4272099     HCab    C    T        1      2        2 
   7   chr7_4272099     HPrz    C    T        0      0        2 
   7   chr7_4272099     ZBoe    C    T        0      0        2 
   7   chr7_4272099     ZGre    C    T        0      0        2 
   7   chr7_4272099     ZHar    C    T        0      0        2 
   7   chr7_4272099   Sample    C    T        0      0        2 
   7   chr7_4281802     AAsi    T    C        0      0        2 
   7   chr7_4281802     AKia    T    C        0      0        2 
   7   chr7_4281802     AOna    T    C        0      0        2 
   7   chr7_4281802     ASom    T    C        0      0        2 
   7   chr7_4281802     HCab    T    C        0      0        2 
   7   chr7_4281802     HPrz    T    C        0      0        2 
   7   chr7_4281802     ZBoe    T    C      0.5      1        2 
   7   chr7_4281802     ZGre    T    C        0      0        2 
   7   chr7_4281802     ZHar    T    C        0      0        2 
   7   chr7_4281802   Sample    T    C        0      0        2 
   7   chr7_4282732     AAsi    C    T        0      0        2 
   7   chr7_4282732     AKia    C    T        0      0        2 
   7   chr7_4282732     AOna    C    T        0      0        2 
   7   chr7_4282732     ASom    C    T        0      0        2 
   7   chr7_4282732     HCab    C    T        1      2        2 
   7   chr7_4282732     HPrz    C    T        1      2        2 
   7   chr7_4282732     ZBoe    C    T        0      0        2 
   7   chr7_4282732     ZGre    C    T        0      0        2 
   7   chr7_4282732     ZHar    C    T        0      0        2 
   7   chr7_4282732   Sample    C    T        0      0        2 
   7   chr7_4287831     AAsi    T    C        0      0        2 
   7   chr7_4287831     AKia    T    C        0      0        2 
   7   chr7_4287831     AOna    T    C        0      0        2 
   7   chr7_4287831     ASom    T    C        1      2        2 
   7   chr7_4287831     HCab    T    C        0      0        2 
   7   chr7_4287831     HPrz    T    C        0      0        2 
   7   chr7_4287831     ZBoe    T    C        0      0        2 
   7   chr7_4287831     ZGre    T    C        0      0        2 
   7   chr7_4287831     ZHar    T    C        0      0        2 
   7   chr7_4287831   Sample    T    C        0      0        2 
   7   chr7_4294398     AAsi    T    C        0      0        2 
   7   chr7_4294398     AKia    T    C        0      0        2 
   7   chr7_4294398     AOna    T    C        0      0        2 
   7   chr7_4294398     ASom    T    C        0      0        2 
   7   chr7_4294398     HCab    T    C        0      0        2 
   7   chr7_4294398     HPrz    T    C        0      0        2 
   7   chr7_4294398     ZBoe    T    C        0      0        2 
   7   chr7_4294398     ZGre    T    C        0      0        2 
   7   chr7_4294398     ZHar    T    C        1      2        2 
   7   chr7_4294398   Sample    T    C        0      0        2 
   7   chr7_4308275     AAsi    A    G        0      0        2 
   7   chr7_4308275     AKia    A    G        0      0        2 
   7   chr7_4308275     AOna    A    G        0      0        2 
   7   chr7_4308275     ASom    A    G        0      0        2 
   7   chr7_4308275     HCab    A    G        1      2        2 
   7   chr7_4308275     HPrz    A    G        1      2        2 
   7   chr7_4308275     ZBoe    A    G        0      0        2 
   7   chr7_4308275     ZGre    A    G        0      0        2 
   7   chr7_4308275     ZHar    A    G        0      0        2 
   7   chr7_4308275   Sample    A    G        0      0        2 
   7   chr7_4322909     AAsi    A    G        0      0        2 
   7   chr7_4322909     AKia    A    G        0      0        2 
   7   chr7_4322909     AOna    A    G        0      0        2 
   7   chr7_4322909     ASom    A    G        0      0        2 
   7   chr7_4322909     HCab    A    G        0      0        2 
   7   chr7_4322909     HPrz    A    G        0      0        2 
   7   chr7_4322909     ZBoe    A    G        1      2        2 
   7   chr7_4322909     ZGre    A    G        1      2        2 
   7   chr7_4322909     ZHar    A    G        1      2        2 
   7   chr7_4322909   Sample    A    G        0      0        2 
   7   chr7_4324815     AAsi    T    C        0      0        2 
   7   chr7_4324815     AKia    T    C        0      0        2 
   7   chr7_4324815     AOna    T    C        0      0        2 
   7   chr7_4324815     ASom    T    C        0      0        2 
   7   chr7_4324815     HCab    T    C      0.5      1        2 
   7   chr7_4324815     HPrz    T    C      0.5      1        2 
   7   chr7_4324815     ZBoe    T    C        0      0        2 
   7   chr7_4324815     ZGre    T    C        0      0        2 
   7   chr7_4324815     ZHar    T    C        0      0        2 
   7   chr7_4324815   Sample    T    C        0      0        2 
   7   chr7_4333054     AAsi    T    C        0      0        2 
   7   chr7_4333054     AKia    T    C        0      0        2 
   7   chr7_4333054     AOna    T    C        1      2        2 
   7   chr7_4333054     ASom    T    C        0      0        2 
   7   chr7_4333054     HCab    T    C        0      0        2 
   7   chr7_4333054     HPrz    T    C        0      0        2 
   7   chr7_4333054     ZBoe    T    C        1      2        2 
   7   chr7_4333054     ZGre    T    C        1      2        2 
   7   chr7_4333054     ZHar    T    C        0      0        2 
   7   chr7_4333054   Sample    T    C        0      0        2 
   7   chr7_4333228     AAsi    C    T        0      0        2 
   7   chr7_4333228     AKia    C    T        0      0        2 
   7   chr7_4333228     AOna    C    T        0      0        2 
   7   chr7_4333228     ASom    C    T        0      0        2 
   7   chr7_4333228     HCab    C    T        0      0        2 
   7   chr7_4333228     HPrz    C    T        0      0        2 
   7   chr7_4333228     ZBoe    C    T      0.5      1        2 
   7   chr7_4333228     ZGre    C    T        0      0        2 
   7   chr7_4333228     ZHar    C    T        0      0        2 
   7   chr7_4333228   Sample    C    T        0      0        2 
   7   chr7_4341596     AAsi    T    C        0      0        2 
   7   chr7_4341596     AKia    T    C        0      0        2 
   7   chr7_4341596     AOna    T    C        0      0        2 
   7   chr7_4341596     ASom    T    C        0      0        2 
   7   chr7_4341596     HCab    T    C        1      2        2 
   7   chr7_4341596     HPrz    T    C        1      2        2 
   7   chr7_4341596     ZBoe    T    C        0      0        2 
   7   chr7_4341596     ZGre    T    C        0      0        2 
   7   chr7_4341596     ZHar    T    C        0      0        2 
   7   chr7_4341596   Sample    T    C        0      0        2 
   7   chr7_4345901     AAsi    G    T        1      2        2 
   7   chr7_4345901     AKia    G    T        1      2        2 
   7   chr7_4345901     AOna    G    T        1      2        2 
   7   chr7_4345901     ASom    G    T        1      2        2 
   7   chr7_4345901     HCab    G    T        0      0        2 
   7   chr7_4345901     HPrz    G    T        0      0        2 
   7   chr7_4345901     ZBoe    G    T        0      0        2 
   7   chr7_4345901     ZGre    G    T        0      0        2 
   7   chr7_4345901     ZHar    G    T        0      0        2 
   7   chr7_4345901   Sample    G    T        1      2        2 
   7   chr7_4351537     AAsi    C    G        0      0        2 
   7   chr7_4351537     AKia    C    G        0      0        2 
   7   chr7_4351537     AOna    C    G        0      0        2 
   7   chr7_4351537     ASom    C    G        0      0        2 
   7   chr7_4351537     HCab    C    G        1      2        2 
   7   chr7_4351537     HPrz    C    G        1      2        2 
   7   chr7_4351537     ZBoe    C    G        0      0        2 
   7   chr7_4351537     ZGre    C    G        0      0        2 
   7   chr7_4351537     ZHar    C    G        0      0        2 
   7   chr7_4351537   Sample    C    G        0      0        2 
   7   chr7_4351866     AAsi    A    C        0      0        2 
   7   chr7_4351866     AKia    A    C        0      0        2 
   7   chr7_4351866     AOna    A    C        0      0        2 
   7   chr7_4351866     ASom    A    C        0      0        2 
   7   chr7_4351866     HCab    A    C        1      2        2 
   7   chr7_4351866     HPrz    A    C        1      2        2 
   7   chr7_4351866     ZBoe    A    C        0      0        2 
   7   chr7_4351866     ZGre    A    C        0      0        2 
   7   chr7_4351866     ZHar    A    C        0      0        2 
   7   chr7_4351866   Sample    A    C        0      0        2 
   7   chr7_4355726     AAsi    T    A        0      0        2 
   7   chr7_4355726     AKia    T    A        0      0        2 
   7   chr7_4355726     AOna    T    A        1      2        2 
   7   chr7_4355726     ASom    T    A        0      0        2 
   7   chr7_4355726     HCab    T    A        0      0        2 
   7   chr7_4355726     HPrz    T    A        0      0        2 
   7   chr7_4355726     ZBoe    T    A        0      0        2 
   7   chr7_4355726     ZGre    T    A        0      0        2 
   7   chr7_4355726     ZHar    T    A        0      0        2 
   7   chr7_4355726   Sample    T    A        0      0        2 
   7   chr7_4360446     AAsi    A    G        0      0        2 
   7   chr7_4360446     AKia    A    G        1      2        2 
   7   chr7_4360446     AOna    A    G      0.5      1        2 
   7   chr7_4360446     ASom    A    G        0      0        2 
   7   chr7_4360446     HCab    A    G        0      0        2 
   7   chr7_4360446     HPrz    A    G        0      0        2 
   7   chr7_4360446     ZBoe    A    G        0      0        2 
   7   chr7_4360446     ZGre    A    G        0      0        2 
   7   chr7_4360446     ZHar    A    G        0      0        2 
   7   chr7_4360446   Sample    A    G        0      0        2 
   7   chr7_4363226     AAsi    T    C        0      0        2 
   7   chr7_4363226     AKia    T    C        0      0        2 
   7   chr7_4363226     AOna    T    C        0      0        2 
   7   chr7_4363226     ASom    T    C        0      0        2 
   7   chr7_4363226     HCab    T    C        0      0        2 
   7   chr7_4363226     HPrz    T    C      0.5      1        2 
   7   chr7_4363226     ZBoe    T    C        0      0        2 
   7   chr7_4363226     ZGre    T    C        0      0        2 
   7   chr7_4363226     ZHar    T    C        0      0        2 
   7   chr7_4363226   Sample    T    C        0      0        2 
   7   chr7_4364335     AAsi    A    G        0      0        2 
   7   chr7_4364335     AKia    A    G        0      0        2 
   7   chr7_4364335     AOna    A    G        0      0        2 
   7   chr7_4364335     ASom    A    G        0      0        2 
   7   chr7_4364335     HCab    A    G        1      2        2 
   7   chr7_4364335     HPrz    A    G        1      2        2 
   7   chr7_4364335     ZBoe    A    G        0      0        2 
   7   chr7_4364335     ZGre    A    G        0      0        2 
   7   chr7_4364335     ZHar    A    G        0      0        2 
   7   chr7_4364335   Sample    A    G        0      0        2 
   7   chr7_4364877     AAsi    G    A        0      0        2 
   7   chr7_4364877     AKia    G    A        0      0        2 
   7   chr7_4364877     AOna    G    A        0      0        2 
   7   chr7_4364877     ASom    G    A        0      0        2 
   7   chr7_4364877     HCab    G    A        1      2        2 
   7   chr7_4364877     HPrz    G    A        1      2        2 
   7   chr7_4364877     ZBoe    G    A        0      0        2 
   7   chr7_4364877     ZGre    G    A        0      0        2 
   7   chr7_4364877     ZHar    G    A        0      0        2 
   7   chr7_4364877   Sample    G    A        0      0        2 
   7   chr7_4366132     AAsi    T    G      0.5      1        2 
   7   chr7_4366132     AKia    T    G        0      0        2 
   7   chr7_4366132     AOna    T    G        0      0        2 
   7   chr7_4366132     ASom    T    G        0      0        2 
   7   chr7_4366132     HCab    T    G        0      0        2 
   7   chr7_4366132     HPrz    T    G        0      0        2 
   7   chr7_4366132     ZBoe    T    G        0      0        2 
   7   chr7_4366132     ZGre    T    G        0      0        2 
   7   chr7_4366132     ZHar    T    G        0      0        2 
   7   chr7_4366132   Sample    T    G        0      0        2 
   7   chr7_4377910     AAsi    A    C      0.5      1        2 
   7   chr7_4377910     AKia    A    C        0      0        2 
   7   chr7_4377910     AOna    A    C        0      0        2 
   7   chr7_4377910     ASom    A    C        0      0        2 
   7   chr7_4377910     HCab    A    C        0      0        2 
   7   chr7_4377910     HPrz    A    C        0      0        2 
   7   chr7_4377910     ZBoe    A    C        0      0        2 
   7   chr7_4377910     ZGre    A    C        0      0        2 
   7   chr7_4377910     ZHar    A    C        0      0        2 
   7   chr7_4377910   Sample    A    C        0      0        2 
   7   chr7_4381775     AAsi    T    G        0      0        2 
   7   chr7_4381775     AKia    T    G        0      0        2 
   7   chr7_4381775     AOna    T    G        0      0        2 
   7   chr7_4381775     ASom    T    G        0      0        2 
   7   chr7_4381775     HCab    T    G        0      0        2 
   7   chr7_4381775     HPrz    T    G        0      0        2 
   7   chr7_4381775     ZBoe    T    G      0.5      1        2 
   7   chr7_4381775     ZGre    T    G        0      0        2 
   7   chr7_4381775     ZHar    T    G        0      0        2 
   7   chr7_4381775   Sample    T    G        0      0        2 
   7   chr7_4385549     AAsi    A    G        0      0        2 
   7   chr7_4385549     AKia    A    G        1      2        2 
   7   chr7_4385549     AOna    A    G        1      2        2 
   7   chr7_4385549     ASom    A    G        0      0        2 
   7   chr7_4385549     HCab    A    G        0      0        2 
   7   chr7_4385549     HPrz    A    G        0      0        2 
   7   chr7_4385549     ZBoe    A    G        0      0        2 
   7   chr7_4385549     ZGre    A    G        0      0        2 
   7   chr7_4385549     ZHar    A    G        0      0        2 
   7   chr7_4385549   Sample    A    G        0      0        2 
   7   chr7_4397777     AAsi    T    C        0      0        2 
   7   chr7_4397777     AKia    T    C        0      0        2 
   7   chr7_4397777     AOna    T    C      0.5      1        2 
   7   chr7_4397777     ASom    T    C        0      0        2 
   7   chr7_4397777     HCab    T    C        0      0        2 
   7   chr7_4397777     HPrz    T    C        0      0        2 
   7   chr7_4397777     ZBoe    T    C        0      0        2 
   7   chr7_4397777     ZGre    T    C        0      0        2 
   7   chr7_4397777     ZHar    T    C        0      0        2 
   7   chr7_4397777   Sample    T    C        0      0        2 
   7   chr7_4407153     AAsi    A    G        0      0        2 
   7   chr7_4407153     AKia    A    G        0      0        2 
   7   chr7_4407153     AOna    A    G        0      0        2 
   7   chr7_4407153     ASom    A    G        0      0        2 
   7   chr7_4407153     HCab    A    G        0      0        2 
   7   chr7_4407153     HPrz    A    G        0      0        2 
   7   chr7_4407153     ZBoe    A    G      0.5      1        2 
   7   chr7_4407153     ZGre    A    G        1      2        2 
   7   chr7_4407153     ZHar    A    G        0      0        2 
   7   chr7_4407153   Sample    A    G        0      0        2 
   7   chr7_4408043     AAsi    G    C        0      0        2 
   7   chr7_4408043     AKia    G    C        0      0        2 
   7   chr7_4408043     AOna    G    C        0      0        2 
   7   chr7_4408043     ASom    G    C        0      0        2 
   7   chr7_4408043     HCab    G    C        0      0        2 
   7   chr7_4408043     HPrz    G    C        0      0        2 
   7   chr7_4408043     ZBoe    G    C        0      0        2 
   7   chr7_4408043     ZGre    G    C        1      2        2 
   7   chr7_4408043     ZHar    G    C        0      0        2 
   7   chr7_4408043   Sample    G    C        0      0        2 
   7   chr7_4412643     AAsi    T    C        1      2        2 
   7   chr7_4412643     AKia    T    C        0      0        2 
   7   chr7_4412643     AOna    T    C        0      0        2 
   7   chr7_4412643     ASom    T    C        0      0        2 
   7   chr7_4412643     HCab    T    C        0      0        2 
   7   chr7_4412643     HPrz    T    C        0      0        2 
   7   chr7_4412643     ZBoe    T    C        0      0        2 
   7   chr7_4412643     ZGre    T    C        0      0        2 
   7   chr7_4412643     ZHar    T    C        0      0        2 
   7   chr7_4412643   Sample    T    C        0      0        2 
   7   chr7_4412698     AAsi    G    A        0      0        2 
   7   chr7_4412698     AKia    G    A        0      0        2 
   7   chr7_4412698     AOna    G    A        0      0        2 
   7   chr7_4412698     ASom    G    A        0      0        2 
   7   chr7_4412698     HCab    G    A        0      0        2 
   7   chr7_4412698     HPrz    G    A        0      0        2 
   7   chr7_4412698     ZBoe    G    A        1      2        2 
   7   chr7_4412698     ZGre    G    A        1      2        2 
   7   chr7_4412698     ZHar    G    A        1      2        2 
   7   chr7_4412698   Sample    G    A        0      0        2 
   7   chr7_4428194     AAsi    T    C        0      0        2 
   7   chr7_4428194     AKia    T    C        0      0        2 
   7   chr7_4428194     AOna    T    C        0      0        2 
   7   chr7_4428194     ASom    T    C        0      0        2 
   7   chr7_4428194     HCab    T    C        0      0        2 
   7   chr7_4428194     HPrz    T    C        0      0        2 
   7   chr7_4428194     ZBoe    T    C      0.5      1        2 
   7   chr7_4428194     ZGre    T    C        0      0        2 
   7   chr7_4428194     ZHar    T    C        0      0        2 
   7   chr7_4428194   Sample    T    C        0      0        2 
   7   chr7_4444323     AAsi    G    A        0      0        2 
   7   chr7_4444323     AKia    G    A        1      2        2 
   7   chr7_4444323     AOna    G    A      0.5      1        2 
   7   chr7_4444323     ASom    G    A        0      0        2 
   7   chr7_4444323     HCab    G    A        0      0        2 
   7   chr7_4444323     HPrz    G    A        0      0        2 
   7   chr7_4444323     ZBoe    G    A        0      0        2 
   7   chr7_4444323     ZGre    G    A        0      0        2 
   7   chr7_4444323     ZHar    G    A        0      0        2 
   7   chr7_4444323   Sample    G    A        0      0        2 
   7   chr7_4444983     AAsi    T    G      0.5      1        2 
   7   chr7_4444983     AKia    T    G        0      0        2 
   7   chr7_4444983     AOna    T    G        0      0        2 
   7   chr7_4444983     ASom    T    G        0      0        2 
   7   chr7_4444983     HCab    T    G        0      0        2 
   7   chr7_4444983     HPrz    T    G        0      0        2 
   7   chr7_4444983     ZBoe    T    G        0      0        2 
   7   chr7_4444983     ZGre    T    G        0      0        2 
   7   chr7_4444983     ZHar    T    G        0      0        2 
   7   chr7_4444983   Sample    T    G        0      0        2 
   7   chr7_4448537     AAsi    A    G        1      2        2 
   7   chr7_4448537     AKia    A    G        0      0        2 
   7   chr7_4448537     AOna    A    G        0      0        2 
   7   chr7_4448537     ASom    A    G        1      2        2 
   7   chr7_4448537     HCab    A    G        0      0        2 
   7   chr7_4448537     HPrz    A    G        0      0        2 
   7   chr7_4448537     ZBoe    A    G        0      0        2 
   7   chr7_4448537     ZGre    A    G        0      0        2 
   7   chr7_4448537     ZHar    A    G        0      0        2 
   7   chr7_4448537   Sample    A    G        1      2        2 
   7   chr7_4448724     AAsi    C    G      0.5      1        2 
   7   chr7_4448724     AKia    C    G        0      0        2 
   7   chr7_4448724     AOna    C    G        0      0        2 
   7   chr7_4448724     ASom    C    G        0      0        2 
   7   chr7_4448724     HCab    C    G        0      0        2 
   7   chr7_4448724     HPrz    C    G        0      0        2 
   7   chr7_4448724     ZBoe    C    G        0      0        2 
   7   chr7_4448724     ZGre    C    G        0      0        2 
   7   chr7_4448724     ZHar    C    G        0      0        2 
   7   chr7_4448724   Sample    C    G        0      0        2 
   7   chr7_4454705     AAsi    A    G        0      0        2 
   7   chr7_4454705     AKia    A    G        0      0        2 
   7   chr7_4454705     AOna    A    G        0      0        2 
   7   chr7_4454705     ASom    A    G        0      0        2 
   7   chr7_4454705     HCab    A    G      0.5      1        2 
   7   chr7_4454705     HPrz    A    G        0      0        2 
   7   chr7_4454705     ZBoe    A    G        0      0        2 
   7   chr7_4454705     ZGre    A    G        0      0        2 
   7   chr7_4454705     ZHar    A    G        0      0        2 
   7   chr7_4454705   Sample    A    G        0      0        2 
   7   chr7_4454931     AAsi    T    C        0      0        2 
   7   chr7_4454931     AKia    T    C        0      0        2 
   7   chr7_4454931     AOna    T    C        0      0        2 
   7   chr7_4454931     ASom    T    C        0      0        2 
   7   chr7_4454931     HCab    T    C        0      0        2 
   7   chr7_4454931     HPrz    T    C        0      0        2 
   7   chr7_4454931     ZBoe    T    C      0.5      1        2 
   7   chr7_4454931     ZGre    T    C        0      0        2 
   7   chr7_4454931     ZHar    T    C        0      0        2 
   7   chr7_4454931   Sample    T    C        0      0        2 
   7   chr7_4457866     AAsi    A    G        0      0        2 
   7   chr7_4457866     AKia    A    G        0      0        2 
   7   chr7_4457866     AOna    A    G        0      0        2 
   7   chr7_4457866     ASom    A    G        0      0        2 
   7   chr7_4457866     HCab    A    G      0.5      1        2 
   7   chr7_4457866     HPrz    A    G        0      0        2 
   7   chr7_4457866     ZBoe    A    G        0      0        2 
   7   chr7_4457866     ZGre    A    G        0      0        2 
   7   chr7_4457866     ZHar    A    G        0      0        2 
   7   chr7_4457866   Sample    A    G        0      0        2 
   7   chr7_4461575     AAsi    T    C        1      2        2 
   7   chr7_4461575     AKia    T    C        0      0        2 
   7   chr7_4461575     AOna    T    C        0      0        2 
   7   chr7_4461575     ASom    T    C        0      0        2 
   7   chr7_4461575     HCab    T    C        0      0        2 
   7   chr7_4461575     HPrz    T    C        0      0        2 
   7   chr7_4461575     ZBoe    T    C        0      0        2 
   7   chr7_4461575     ZGre    T    C        0      0        2 
   7   chr7_4461575     ZHar    T    C        0      0        2 
   7   chr7_4461575   Sample    T    C        0      0        2 
   7   chr7_4469365     AAsi    C    T        0      0        2 
   7   chr7_4469365     AKia    C    T        0      0        2 
   7   chr7_4469365     AOna    C    T        0      0        2 
   7   chr7_4469365     ASom    C    T        0      0        2 
   7   chr7_4469365     HCab    C    T        0      0        2 
   7   chr7_4469365     HPrz    C    T        0      0        2 
   7   chr7_4469365     ZBoe    C    T        0      0        2 
   7   chr7_4469365     ZGre    C    T        0      0        2 
   7   chr7_4469365     ZHar    C    T      0.5      1        2 
   7   chr7_4469365   Sample    C    T        0      0        2 
   7   chr7_4470642     AAsi    T    G        0      0        2 
   7   chr7_4470642     AKia    T    G        0      0        2 
   7   chr7_4470642     AOna    T    G        0      0        2 
   7   chr7_4470642     ASom    T    G        0      0        2 
   7   chr7_4470642     HCab    T    G        0      0        2 
   7   chr7_4470642     HPrz    T    G        0      0        2 
   7   chr7_4470642     ZBoe    T    G        0      0        2 
   7   chr7_4470642     ZGre    T    G        0      0        2 
   7   chr7_4470642     ZHar    T    G      0.5      1        2 
   7   chr7_4470642   Sample    T    G        0      0        2 
   7   chr7_4471255     AAsi    A    G        0      0        2 
   7   chr7_4471255     AKia    A    G        0      0        2 
   7   chr7_4471255     AOna    A    G        0      0        2 
   7   chr7_4471255     ASom    A    G        0      0        2 
   7   chr7_4471255     HCab    A    G        0      0        2 
   7   chr7_4471255     HPrz    A    G        0      0        2 
   7   chr7_4471255     ZBoe    A    G      0.5      1        2 
   7   chr7_4471255     ZGre    A    G        0      0        2 
   7   chr7_4471255     ZHar    A    G        0      0        2 
   7   chr7_4471255   Sample    A    G        0      0        2 
   7   chr7_4474148     AAsi    C    T        0      0        2 
   7   chr7_4474148     AKia    C    T        0      0        2 
   7   chr7_4474148     AOna    C    T        0      0        2 
   7   chr7_4474148     ASom    C    T        0      0        2 
   7   chr7_4474148     HCab    C    T        0      0        2 
   7   chr7_4474148     HPrz    C    T        0      0        2 
   7   chr7_4474148     ZBoe    C    T        0      0        2 
   7   chr7_4474148     ZGre    C    T        0      0        2 
   7   chr7_4474148     ZHar    C    T        1      2        2 
   7   chr7_4474148   Sample    C    T        0      0        2 
   7   chr7_4524683     AAsi    A    C        1      2        2 
   7   chr7_4524683     AKia    A    C        0      0        2 
   7   chr7_4524683     AOna    A    C        0      0        2 
   7   chr7_4524683     ASom    A    C        1      2        2 
   7   chr7_4524683     HCab    A    C        0      0        2 
   7   chr7_4524683     HPrz    A    C        0      0        2 
   7   chr7_4524683     ZBoe    A    C        0      0        2 
   7   chr7_4524683     ZGre    A    C        0      0        2 
   7   chr7_4524683     ZHar    A    C        0      0        2 
   7   chr7_4524683   Sample    A    C        1      2        2 
   7   chr7_4536049     AAsi    T    A        0      0        2 
   7   chr7_4536049     AKia    T    A        0      0        2 
   7   chr7_4536049     AOna    T    A        0      0        2 
   7   chr7_4536049     ASom    T    A        0      0        2 
   7   chr7_4536049     HCab    T    A        1      2        2 
   7   chr7_4536049     HPrz    T    A        1      2        2 
   7   chr7_4536049     ZBoe    T    A        0      0        2 
   7   chr7_4536049     ZGre    T    A        0      0        2 
   7   chr7_4536049     ZHar    T    A        0      0        2 
   7   chr7_4536049   Sample    T    A        0      0        2 
   7   chr7_4540279     AAsi    C    T        0      0        2 
   7   chr7_4540279     AKia    C    T        0      0        2 
   7   chr7_4540279     AOna    C    T        0      0        2 
   7   chr7_4540279     ASom    C    T        1      2        2 
   7   chr7_4540279     HCab    C    T        0      0        2 
   7   chr7_4540279     HPrz    C    T        0      0        2 
   7   chr7_4540279     ZBoe    C    T        0      0        2 
   7   chr7_4540279     ZGre    C    T        0      0        2 
   7   chr7_4540279     ZHar    C    T        0      0        2 
   7   chr7_4540279   Sample    C    T        0      0        2 
   7   chr7_4542662     AAsi    C    T        0      0        2 
   7   chr7_4542662     AKia    C    T        0      0        2 
   7   chr7_4542662     AOna    C    T        0      0        2 
   7   chr7_4542662     ASom    C    T        0      0        2 
   7   chr7_4542662     HCab    C    T        0      0        2 
   7   chr7_4542662     HPrz    C    T        0      0        2 
   7   chr7_4542662     ZBoe    C    T        0      0        2 
   7   chr7_4542662     ZGre    C    T        0      0        2 
   7   chr7_4542662     ZHar    C    T      0.5      1        2 
   7   chr7_4542662   Sample    C    T        0      0        2 
   7   chr7_4548580     AAsi    T    C        0      0        2 
   7   chr7_4548580     AKia    T    C        1      2        2 
   7   chr7_4548580     AOna    T    C        1      2        2 
   7   chr7_4548580     ASom    T    C        0      0        2 
   7   chr7_4548580     HCab    T    C        0      0        2 
   7   chr7_4548580     HPrz    T    C        0      0        2 
   7   chr7_4548580     ZBoe    T    C        0      0        2 
   7   chr7_4548580     ZGre    T    C        0      0        2 
   7   chr7_4548580     ZHar    T    C        0      0        2 
   7   chr7_4548580   Sample    T    C        0      0        2 
   7   chr7_4549874     AAsi    C    T        0      0        2 
   7   chr7_4549874     AKia    C    T        0      0        2 
   7   chr7_4549874     AOna    C    T        0      0        2 
   7   chr7_4549874     ASom    C    T        0      0        2 
   7   chr7_4549874     HCab    C    T      0.5      1        2 
   7   chr7_4549874     HPrz    C    T        0      0        2 
   7   chr7_4549874     ZBoe    C    T        0      0        2 
   7   chr7_4549874     ZGre    C    T        0      0        2 
   7   chr7_4549874     ZHar    C    T        0      0        2 
   7   chr7_4549874   Sample    C    T        0      0        2 
   7   chr7_4551251     AAsi    C    T        0      0        2 
   7   chr7_4551251     AKia    C    T        0      0        2 
   7   chr7_4551251     AOna    C    T      0.5      1        2 
   7   chr7_4551251     ASom    C    T        0      0        2 
   7   chr7_4551251     HCab    C    T        0      0        2 
   7   chr7_4551251     HPrz    C    T        0      0        2 
   7   chr7_4551251     ZBoe    C    T        0      0        2 
   7   chr7_4551251     ZGre    C    T        0      0        2 
   7   chr7_4551251     ZHar    C    T        0      0        2 
   7   chr7_4551251   Sample    C    T        0      0        2 
   7   chr7_4557744     AAsi    T    C        1      2        2 
   7   chr7_4557744     AKia    T    C        0      0        2 
   7   chr7_4557744     AOna    T    C        0      0        2 
   7   chr7_4557744     ASom    T    C        1      2        2 
   7   chr7_4557744     HCab    T    C        0      0        2 
   7   chr7_4557744     HPrz    T    C        0      0        2 
   7   chr7_4557744     ZBoe    T    C        0      0        2 
   7   chr7_4557744     ZGre    T    C        0      0        2 
   7   chr7_4557744     ZHar    T    C        0      0        2 
   7   chr7_4557744   Sample    T    C        1      2        2 
   7   chr7_4573811     AAsi    A    G        0      0        2 
   7   chr7_4573811     AKia    A    G        1      2        2 
   7   chr7_4573811     AOna    A    G        0      0        2 
   7   chr7_4573811     ASom    A    G        0      0        2 
   7   chr7_4573811     HCab    A    G        0      0        2 
   7   chr7_4573811     HPrz    A    G        0      0        2 
   7   chr7_4573811     ZBoe    A    G        0      0        2 
   7   chr7_4573811     ZGre    A    G        0      0        2 
   7   chr7_4573811     ZHar    A    G        0      0        2 
   7   chr7_4573811   Sample    A    G        0      0        2 
   7   chr7_4595672     AAsi    G    A        0      0        2 
   7   chr7_4595672     AKia    G    A        0      0        2 
   7   chr7_4595672     AOna    G    A        0      0        2 
   7   chr7_4595672     ASom    G    A        0      0        2 
   7   chr7_4595672     HCab    G    A        1      2        2 
   7   chr7_4595672     HPrz    G    A        1      2        2 
   7   chr7_4595672     ZBoe    G    A        0      0        2 
   7   chr7_4595672     ZGre    G    A        1      2        2 
   7   chr7_4595672     ZHar    G    A        1      2        2 
   7   chr7_4595672   Sample    G    A        0      0        2 
   7   chr7_4607886     AAsi    G    A        0      0        2 
   7   chr7_4607886     AKia    G    A        0      0        2 
   7   chr7_4607886     AOna    G    A        0      0        2 
   7   chr7_4607886     ASom    G    A        0      0        2 
   7   chr7_4607886     HCab    G    A        1      2        2 
   7   chr7_4607886     HPrz    G    A        1      2        2 
   7   chr7_4607886     ZBoe    G    A        0      0        2 
   7   chr7_4607886     ZGre    G    A        0      0        2 
   7   chr7_4607886     ZHar    G    A        0      0        2 
   7   chr7_4607886   Sample    G    A        0      0        2 
   7   chr7_4610920     AAsi    T    C      0.5      1        2 
   7   chr7_4610920     AKia    T    C        0      0        2 
   7   chr7_4610920     AOna    T    C        0      0        2 
   7   chr7_4610920     ASom    T    C        1      2        2 
   7   chr7_4610920     HCab    T    C        0      0        2 
   7   chr7_4610920     HPrz    T    C        0      0        2 
   7   chr7_4610920     ZBoe    T    C        0      0        2 
   7   chr7_4610920     ZGre    T    C        0      0        2 
   7   chr7_4610920     ZHar    T    C        0      0        2 
   7   chr7_4610920   Sample    T    C        0      0        2 
   7   chr7_4614997     AAsi    A    G      0.5      1        2 
   7   chr7_4614997     AKia    A    G        0      0        2 
   7   chr7_4614997     AOna    A    G        0      0        2 
   7   chr7_4614997     ASom    A    G        0      0        2 
   7   chr7_4614997     HCab    A    G        0      0        2 
   7   chr7_4614997     HPrz    A    G        0      0        2 
   7   chr7_4614997     ZBoe    A    G        0      0        2 
   7   chr7_4614997     ZGre    A    G        0      0        2 
   7   chr7_4614997     ZHar    A    G        0      0        2 
   7   chr7_4614997   Sample    A    G        0      0        2 
   7   chr7_4616810     AAsi    A    G        0      0        2 
   7   chr7_4616810     AKia    A    G        0      0        2 
   7   chr7_4616810     AOna    A    G        1      2        2 
   7   chr7_4616810     ASom    A    G        0      0        2 
   7   chr7_4616810     HCab    A    G        0      0        2 
   7   chr7_4616810     HPrz    A    G        0      0        2 
   7   chr7_4616810     ZBoe    A    G        0      0        2 
   7   chr7_4616810     ZGre    A    G        0      0        2 
   7   chr7_4616810     ZHar    A    G        0      0        2 
   7   chr7_4616810   Sample    A    G        0      0        2 
   7   chr7_4617382     AAsi    T    G        0      0        2 
   7   chr7_4617382     AKia    T    G        0      0        2 
   7   chr7_4617382     AOna    T    G        0      0        2 
   7   chr7_4617382     ASom    T    G        0      0        2 
   7   chr7_4617382     HCab    T    G        0      0        2 
   7   chr7_4617382     HPrz    T    G        0      0        2 
   7   chr7_4617382     ZBoe    T    G        0      0        2 
   7   chr7_4617382     ZGre    T    G        1      2        2 
   7   chr7_4617382     ZHar    T    G        0      0        2 
   7   chr7_4617382   Sample    T    G        0      0        2 
   7   chr7_4626782     AAsi    C    T        0      0        2 
   7   chr7_4626782     AKia    C    T        0      0        2 
   7   chr7_4626782     AOna    C    T        0      0        2 
   7   chr7_4626782     ASom    C    T        0      0        2 
   7   chr7_4626782     HCab    C    T        1      2        2 
   7   chr7_4626782     HPrz    C    T        1      2        2 
   7   chr7_4626782     ZBoe    C    T        0      0        2 
   7   chr7_4626782     ZGre    C    T        0      0        2 
   7   chr7_4626782     ZHar    C    T        0      0        2 
   7   chr7_4626782   Sample    C    T        0      0        2 
   7   chr7_4636425     AAsi    T    C        0      0        2 
   7   chr7_4636425     AKia    T    C        0      0        2 
   7   chr7_4636425     AOna    T    C        0      0        2 
   7   chr7_4636425     ASom    T    C        0      0        2 
   7   chr7_4636425     HCab    T    C        1      2        2 
   7   chr7_4636425     HPrz    T    C        1      2        2 
   7   chr7_4636425     ZBoe    T    C        0      0        2 
   7   chr7_4636425     ZGre    T    C        0      0        2 
   7   chr7_4636425     ZHar    T    C        0      0        2 
   7   chr7_4636425   Sample    T    C        0      0        2 
   7   chr7_4637386     AAsi    G    T        0      0        2 
   7   chr7_4637386     AKia    G    T        1      2        2 
   7   chr7_4637386     AOna    G    T        1      2        2 
   7   chr7_4637386     ASom    G    T        0      0        2 
   7   chr7_4637386     HCab    G    T        0      0        2 
   7   chr7_4637386     HPrz    G    T        0      0        2 
   7   chr7_4637386     ZBoe    G    T        1      2        2 
   7   chr7_4637386     ZGre    G    T        1      2        2 
   7   chr7_4637386     ZHar    G    T        0      0        2 
   7   chr7_4637386   Sample    G    T        0      0        2 
   7   chr7_4641961     AAsi    A    G        0      0        2 
   7   chr7_4641961     AKia    A    G        0      0        2 
   7   chr7_4641961     AOna    A    G      0.5      1        2 
   7   chr7_4641961     ASom    A    G        0      0        2 
   7   chr7_4641961     HCab    A    G        0      0        2 
   7   chr7_4641961     HPrz    A    G        0      0        2 
   7   chr7_4641961     ZBoe    A    G        0      0        2 
   7   chr7_4641961     ZGre    A    G        0      0        2 
   7   chr7_4641961     ZHar    A    G        0      0        2 
   7   chr7_4641961   Sample    A    G        0      0        2 
   7   chr7_4647510     AAsi    T    C        0      0        2 
   7   chr7_4647510     AKia    T    C        0      0        2 
   7   chr7_4647510     AOna    T    C        0      0        2 
   7   chr7_4647510     ASom    T    C        0      0        2 
   7   chr7_4647510     HCab    T    C        0      0        2 
   7   chr7_4647510     HPrz    T    C        0      0        2 
   7   chr7_4647510     ZBoe    T    C        0      0        2 
   7   chr7_4647510     ZGre    T    C        1      2        2 
   7   chr7_4647510     ZHar    T    C      0.5      1        2 
   7   chr7_4647510   Sample    T    C        0      0        2 
   7   chr7_4651777     AAsi    T    C      0.5      1        2 
   7   chr7_4651777     AKia    T    C        0      0        2 
   7   chr7_4651777     AOna    T    C        0      0        2 
   7   chr7_4651777     ASom    T    C        0      0        2 
   7   chr7_4651777     HCab    T    C        0      0        2 
   7   chr7_4651777     HPrz    T    C        0      0        2 
   7   chr7_4651777     ZBoe    T    C        0      0        2 
   7   chr7_4651777     ZGre    T    C        0      0        2 
   7   chr7_4651777     ZHar    T    C        0      0        2 
   7   chr7_4651777   Sample    T    C        1      2        2 
   7   chr7_4653966     AAsi    T    C        0      0        2 
   7   chr7_4653966     AKia    T    C        0      0        2 
   7   chr7_4653966     AOna    T    C        0      0        2 
   7   chr7_4653966     ASom    T    C        0      0        2 
   7   chr7_4653966     HCab    T    C        1      2        2 
   7   chr7_4653966     HPrz    T    C        1      2        2 
   7   chr7_4653966     ZBoe    T    C        0      0        2 
   7   chr7_4653966     ZGre    T    C        0      0        2 
   7   chr7_4653966     ZHar    T    C        0      0        2 
   7   chr7_4653966   Sample    T    C        0      0        2 
   7   chr7_4660342     AAsi    A    G        0      0        2 
   7   chr7_4660342     AKia    A    G        0      0        2 
   7   chr7_4660342     AOna    A    G        0      0        2 
   7   chr7_4660342     ASom    A    G        0      0        2 
   7   chr7_4660342     HCab    A    G        1      2        2 
   7   chr7_4660342     HPrz    A    G        1      2        2 
   7   chr7_4660342     ZBoe    A    G        0      0        2 
   7   chr7_4660342     ZGre    A    G        0      0        2 
   7   chr7_4660342     ZHar    A    G        0      0        2 
   7   chr7_4660342   Sample    A    G        0      0        2 
   7   chr7_4669910     AAsi    G    A        0      0        2 
   7   chr7_4669910     AKia    G    A        0      0        2 
   7   chr7_4669910     AOna    G    A        0      0        2 
   7   chr7_4669910     ASom    G    A      0.5      1        2 
   7   chr7_4669910     HCab    G    A        0      0        2 
   7   chr7_4669910     HPrz    G    A        0      0        2 
   7   chr7_4669910     ZBoe    G    A        0      0        2 
   7   chr7_4669910     ZGre    G    A        0      0        2 
   7   chr7_4669910     ZHar    G    A        0      0        2 
   7   chr7_4669910   Sample    G    A        0      0        2 
   7   chr7_4671238     AAsi    A    G        0      0        2 
   7   chr7_4671238     AKia    A    G        0      0        2 
   7   chr7_4671238     AOna    A    G        0      0        2 
   7   chr7_4671238     ASom    A    G        0      0        2 
   7   chr7_4671238     HCab    A    G        0      0        2 
   7   chr7_4671238     HPrz    A    G        0      0        2 
   7   chr7_4671238     ZBoe    A    G        0      0        2 
   7   chr7_4671238     ZGre    A    G        0      0        2 
   7   chr7_4671238     ZHar    A    G        1      2        2 
   7   chr7_4671238   Sample    A    G        0      0        2 
   7   chr7_4672727     AAsi    A    G      0.5      1        2 
   7   chr7_4672727     AKia    A    G        0      0        2 
   7   chr7_4672727     AOna    A    G        0      0        2 
   7   chr7_4672727     ASom    A    G        0      0        2 
   7   chr7_4672727     HCab    A    G        0      0        2 
   7   chr7_4672727     HPrz    A    G        0      0        2 
   7   chr7_4672727     ZBoe    A    G        0      0        2 
   7   chr7_4672727     ZGre    A    G        0      0        2 
   7   chr7_4672727     ZHar    A    G        0      0        2 
   7   chr7_4672727   Sample    A    G        0      0        2 
   7   chr7_4674596     AAsi    T    C        0      0        2 
   7   chr7_4674596     AKia    T    C        0      0        2 
   7   chr7_4674596     AOna    T    C        0      0        2 
   7   chr7_4674596     ASom    T    C        0      0        2 
   7   chr7_4674596     HCab    T    C      0.5      1        2 
   7   chr7_4674596     HPrz    T    C        1      2        2 
   7   chr7_4674596     ZBoe    T    C        0      0        2 
   7   chr7_4674596     ZGre    T    C        0      0        2 
   7   chr7_4674596     ZHar    T    C        0      0        2 
   7   chr7_4674596   Sample    T    C        0      0        2 
   7   chr7_4677955     AAsi    T    C        0      0        2 
   7   chr7_4677955     AKia    T    C        0      0        2 
   7   chr7_4677955     AOna    T    C        0      0        2 
   7   chr7_4677955     ASom    T    C        0      0        2 
   7   chr7_4677955     HCab    T    C        0      0        2 
   7   chr7_4677955     HPrz    T    C        0      0        2 
   7   chr7_4677955     ZBoe    T    C        1      2        2 
   7   chr7_4677955     ZGre    T    C        0      0        2 
   7   chr7_4677955     ZHar    T    C        0      0        2 
   7   chr7_4677955   Sample    T    C        0      0        2 
   7   chr7_4684177     AAsi    G    A        0      0        2 
   7   chr7_4684177     AKia    G    A        0      0        2 
   7   chr7_4684177     AOna    G    A        0      0        2 
   7   chr7_4684177     ASom    G    A        0      0        2 
   7   chr7_4684177     HCab    G    A        1      2        2 
   7   chr7_4684177     HPrz    G    A        1      2        2 
   7   chr7_4684177     ZBoe    G    A        0      0        2 
   7   chr7_4684177     ZGre    G    A        0      0        2 
   7   chr7_4684177     ZHar    G    A        0      0        2 
   7   chr7_4684177   Sample    G    A        0      0        2 
   7   chr7_4684807     AAsi    T    C        0      0        2 
   7   chr7_4684807     AKia    T    C        0      0        2 
   7   chr7_4684807     AOna    T    C        0      0        2 
   7   chr7_4684807     ASom    T    C        0      0        2 
   7   chr7_4684807     HCab    T    C        0      0        2 
   7   chr7_4684807     HPrz    T    C        0      0        2 
   7   chr7_4684807     ZBoe    T    C      0.5      1        2 
   7   chr7_4684807     ZGre    T    C        0      0        2 
   7   chr7_4684807     ZHar    T    C        0      0        2 
   7   chr7_4684807   Sample    T    C        0      0        2 
   7   chr7_4688496     AAsi    G    A        0      0        2 
   7   chr7_4688496     AKia    G    A        0      0        2 
   7   chr7_4688496     AOna    G    A        0      0        2 
   7   chr7_4688496     ASom    G    A        0      0        2 
   7   chr7_4688496     HCab    G    A        0      0        2 
   7   chr7_4688496     HPrz    G    A        0      0        2 
   7   chr7_4688496     ZBoe    G    A        0      0        2 
   7   chr7_4688496     ZGre    G    A        0      0        2 
   7   chr7_4688496     ZHar    G    A      0.5      1        2 
   7   chr7_4688496   Sample    G    A        0      0        2 
   7   chr7_4690836     AAsi    G    T        0      0        2 
   7   chr7_4690836     AKia    G    T        0      0        2 
   7   chr7_4690836     AOna    G    T        0      0        2 
   7   chr7_4690836     ASom    G    T        0      0        2 
   7   chr7_4690836     HCab    G    T        0      0        2 
   7   chr7_4690836     HPrz    G    T        0      0        2 
   7   chr7_4690836     ZBoe    G    T      0.5      1        2 
   7   chr7_4690836     ZGre    G    T        0      0        2 
   7   chr7_4690836     ZHar    G    T        0      0        2 
   7   chr7_4690836   Sample    G    T        0      0        2 
   7   chr7_4694481     AAsi    A    G        0      0        2 
   7   chr7_4694481     AKia    A    G        0      0        2 
   7   chr7_4694481     AOna    A    G        0      0        2 
   7   chr7_4694481     ASom    A    G        0      0        2 
   7   chr7_4694481     HCab    A    G        0      0        2 
   7   chr7_4694481     HPrz    A    G        0      0        2 
   7   chr7_4694481     ZBoe    A    G        0      0        2 
   7   chr7_4694481     ZGre    A    G        1      2        2 
   7   chr7_4694481     ZHar    A    G        0      0        2 
   7   chr7_4694481   Sample    A    G        0      0        2 
   7   chr7_4706502     AAsi    T    G        0      0        2 
   7   chr7_4706502     AKia    T    G        0      0        2 
   7   chr7_4706502     AOna    T    G        0      0        2 
   7   chr7_4706502     ASom    T    G        0      0        2 
   7   chr7_4706502     HCab    T    G        1      2        2 
   7   chr7_4706502     HPrz    T    G      0.5      1        2 
   7   chr7_4706502     ZBoe    T    G        0      0        2 
   7   chr7_4706502     ZGre    T    G        0      0        2 
   7   chr7_4706502     ZHar    T    G        0      0        2 
   7   chr7_4706502   Sample    T    G        0      0        2 
   7   chr7_4711449     AAsi    C    T        0      0        2 
   7   chr7_4711449     AKia    C    T        0      0        2 
   7   chr7_4711449     AOna    C    T        0      0        2 
   7   chr7_4711449     ASom    C    T        0      0        2 
   7   chr7_4711449     HCab    C    T        1      2        2 
   7   chr7_4711449     HPrz    C    T        1      2        2 
   7   chr7_4711449     ZBoe    C    T        0      0        2 
   7   chr7_4711449     ZGre    C    T        0      0        2 
   7   chr7_4711449     ZHar    C    T        0      0        2 
   7   chr7_4711449   Sample    C    T        0      0        2 
   7   chr7_4717686     AAsi    T    G        1      2        2 
   7   chr7_4717686     AKia    T    G        0      0        2 
   7   chr7_4717686     AOna    T    G        0      0        2 
   7   chr7_4717686     ASom    T    G      0.5      1        2 
   7   chr7_4717686     HCab    T    G        0      0        2 
   7   chr7_4717686     HPrz    T    G        0      0        2 
   7   chr7_4717686     ZBoe    T    G        0      0        2 
   7   chr7_4717686     ZGre    T    G        0      0        2 
   7   chr7_4717686     ZHar    T    G        0      0        2 
   7   chr7_4717686   Sample    T    G        1      2        2 
   7   chr7_4720784     AAsi    G    A        0      0        2 
   7   chr7_4720784     AKia    G    A        0      0        2 
   7   chr7_4720784     AOna    G    A        0      0        2 
   7   chr7_4720784     ASom    G    A        0      0        2 
   7   chr7_4720784     HCab    G    A        1      2        2 
   7   chr7_4720784     HPrz    G    A        1      2        2 
   7   chr7_4720784     ZBoe    G    A        0      0        2 
   7   chr7_4720784     ZGre    G    A        0      0        2 
   7   chr7_4720784     ZHar    G    A        0      0        2 
   7   chr7_4720784   Sample    G    A        0      0        2 
   7   chr7_4726961     AAsi    T    C      0.5      1        2 
   7   chr7_4726961     AKia    T    C        0      0        2 
   7   chr7_4726961     AOna    T    C        0      0        2 
   7   chr7_4726961     ASom    T    C        1      2        2 
   7   chr7_4726961     HCab    T    C        0      0        2 
   7   chr7_4726961     HPrz    T    C        0      0        2 
   7   chr7_4726961     ZBoe    T    C        0      0        2 
   7   chr7_4726961     ZGre    T    C        0      0        2 
   7   chr7_4726961     ZHar    T    C        0      0        2 
   7   chr7_4726961   Sample    T    C        1      2        2 
   7   chr7_4731488     AAsi    C    G        0      0        2 
   7   chr7_4731488     AKia    C    G        0      0        2 
   7   chr7_4731488     AOna    C    G        0      0        2 
   7   chr7_4731488     ASom    C    G        0      0        2 
   7   chr7_4731488     HCab    C    G        1      2        2 
   7   chr7_4731488     HPrz    C    G        1      2        2 
   7   chr7_4731488     ZBoe    C    G        0      0        2 
   7   chr7_4731488     ZGre    C    G        0      0        2 
   7   chr7_4731488     ZHar    C    G        0      0        2 
   7   chr7_4731488   Sample    C    G        0      0        2 
   7   chr7_4733017     AAsi    T    C        0      0        2 
   7   chr7_4733017     AKia    T    C        0      0        2 
   7   chr7_4733017     AOna    T    C        0      0        2 
   7   chr7_4733017     ASom    T    C        0      0        2 
   7   chr7_4733017     HCab    T    C        0      0        2 
   7   chr7_4733017     HPrz    T    C        0      0        2 
   7   chr7_4733017     ZBoe    T    C        0      0        2 
   7   chr7_4733017     ZGre    T    C        0      0        2 
   7   chr7_4733017     ZHar    T    C        1      2        2 
   7   chr7_4733017   Sample    T    C        0      0        2 
   7   chr7_4733476     AAsi    G    C        0      0        2 
   7   chr7_4733476     AKia    G    C        1      2        2 
   7   chr7_4733476     AOna    G    C        0      0        2 
   7   chr7_4733476     ASom    G    C        0      0        2 
   7   chr7_4733476     HCab    G    C        0      0        2 
   7   chr7_4733476     HPrz    G    C        0      0        2 
   7   chr7_4733476     ZBoe    G    C        0      0        2 
   7   chr7_4733476     ZGre    G    C        0      0        2 
   7   chr7_4733476     ZHar    G    C        0      0        2 
   7   chr7_4733476   Sample    G    C        0      0        2 
   7   chr7_4735257     AAsi    T    C      0.5      1        2 
   7   chr7_4735257     AKia    T    C        0      0        2 
   7   chr7_4735257     AOna    T    C        0      0        2 
   7   chr7_4735257     ASom    T    C        0      0        2 
   7   chr7_4735257     HCab    T    C        0      0        2 
   7   chr7_4735257     HPrz    T    C        0      0        2 
   7   chr7_4735257     ZBoe    T    C        0      0        2 
   7   chr7_4735257     ZGre    T    C        0      0        2 
   7   chr7_4735257     ZHar    T    C        0      0        2 
   7   chr7_4735257   Sample    T    C        0      0        2 
   7   chr7_4738966     AAsi    A    G        0      0        2 
   7   chr7_4738966     AKia    A    G        0      0        2 
   7   chr7_4738966     AOna    A    G        0      0        2 
   7   chr7_4738966     ASom    A    G        0      0        2 
   7   chr7_4738966     HCab    A    G        0      0        2 
   7   chr7_4738966     HPrz    A    G        0      0        2 
   7   chr7_4738966     ZBoe    A    G        0      0        2 
   7   chr7_4738966     ZGre    A    G        1      2        2 
   7   chr7_4738966     ZHar    A    G        0      0        2 
   7   chr7_4738966   Sample    A    G        0      0        2 
   7   chr7_4739356     AAsi    A    G        0      0        2 
   7   chr7_4739356     AKia    A    G        0      0        2 
   7   chr7_4739356     AOna    A    G        0      0        2 
   7   chr7_4739356     ASom    A    G        0      0        2 
   7   chr7_4739356     HCab    A    G        0      0        2 
   7   chr7_4739356     HPrz    A    G        0      0        2 
   7   chr7_4739356     ZBoe    A    G        0      0        2 
   7   chr7_4739356     ZGre    A    G        1      2        2 
   7   chr7_4739356     ZHar    A    G        0      0        2 
   7   chr7_4739356   Sample    A    G        0      0        2 
   7   chr7_4744325     AAsi    A    G        0      0        2 
   7   chr7_4744325     AKia    A    G        1      2        2 
   7   chr7_4744325     AOna    A    G        0      0        2 
   7   chr7_4744325     ASom    A    G        0      0        2 
   7   chr7_4744325     HCab    A    G        0      0        2 
   7   chr7_4744325     HPrz    A    G        0      0        2 
   7   chr7_4744325     ZBoe    A    G        1      2        2 
   7   chr7_4744325     ZGre    A    G        1      2        2 
   7   chr7_4744325     ZHar    A    G        1      2        2 
   7   chr7_4744325   Sample    A    G        0      0        2 
   7   chr7_4748460     AAsi    G    A        0      0        2 
   7   chr7_4748460     AKia    G    A        0      0        2 
   7   chr7_4748460     AOna    G    A        0      0        2 
   7   chr7_4748460     ASom    G    A        0      0        2 
   7   chr7_4748460     HCab    G    A        0      0        2 
   7   chr7_4748460     HPrz    G    A        0      0        2 
   7   chr7_4748460     ZBoe    G    A        0      0        2 
   7   chr7_4748460     ZGre    G    A        0      0        2 
   7   chr7_4748460     ZHar    G    A      0.5      1        2 
   7   chr7_4748460   Sample    G    A        0      0        2 
   7   chr7_4750497     AAsi    A    G        0      0        2 
   7   chr7_4750497     AKia    A    G        0      0        2 
   7   chr7_4750497     AOna    A    G      0.5      1        2 
   7   chr7_4750497     ASom    A    G        0      0        2 
   7   chr7_4750497     HCab    A    G        1      2        2 
   7   chr7_4750497     HPrz    A    G        1      2        2 
   7   chr7_4750497     ZBoe    A    G        0      0        2 
   7   chr7_4750497     ZGre    A    G        0      0        2 
   7   chr7_4750497     ZHar    A    G        0      0        2 
   7   chr7_4750497   Sample    A    G        0      0        2 
   7   chr7_4757232     AAsi    C    T        0      0        2 
   7   chr7_4757232     AKia    C    T        0      0        2 
   7   chr7_4757232     AOna    C    T        0      0        2 
   7   chr7_4757232     ASom    C    T        0      0        2 
   7   chr7_4757232     HCab    C    T        0      0        2 
   7   chr7_4757232     HPrz    C    T        0      0        2 
   7   chr7_4757232     ZBoe    C    T        0      0        2 
   7   chr7_4757232     ZGre    C    T        0      0        2 
   7   chr7_4757232     ZHar    C    T        1      2        2 
   7   chr7_4757232   Sample    C    T        0      0        2 
   7   chr7_4767482     AAsi    A    G        0      0        2 
   7   chr7_4767482     AKia    A    G        0      0        2 
   7   chr7_4767482     AOna    A    G        0      0        2 
   7   chr7_4767482     ASom    A    G        0      0        2 
   7   chr7_4767482     HCab    A    G        1      2        2 
   7   chr7_4767482     HPrz    A    G        1      2        2 
   7   chr7_4767482     ZBoe    A    G        0      0        2 
   7   chr7_4767482     ZGre    A    G        0      0        2 
   7   chr7_4767482     ZHar    A    G        0      0        2 
   7   chr7_4767482   Sample    A    G        0      0        2 
   7   chr7_4776319     AAsi    C    T        0      0        2 
   7   chr7_4776319     AKia    C    T        0      0        2 
   7   chr7_4776319     AOna    C    T        0      0        2 
   7   chr7_4776319     ASom    C    T        0      0        2 
   7   chr7_4776319     HCab    C    T        0      0        2 
   7   chr7_4776319     HPrz    C    T        0      0        2 
   7   chr7_4776319     ZBoe    C    T        1      2        2 
   7   chr7_4776319     ZGre    C    T        0      0        2 
   7   chr7_4776319     ZHar    C    T        1      2        2 
   7   chr7_4776319   Sample    C    T        0      0        2 
   7   chr7_4779557     AAsi    T    C        0      0        2 
   7   chr7_4779557     AKia    T    C        0      0        2 
   7   chr7_4779557     AOna    T    C        0      0        2 
   7   chr7_4779557     ASom    T    C      0.5      1        2 
   7   chr7_4779557     HCab    T    C        1      2        2 
   7   chr7_4779557     HPrz    T    C        1      2        2 
   7   chr7_4779557     ZBoe    T    C        0      0        2 
   7   chr7_4779557     ZGre    T    C        0      0        2 
   7   chr7_4779557     ZHar    T    C        0      0        2 
   7   chr7_4779557   Sample    T    C        0      0        2 
   7   chr7_4785722     AAsi    T    A        0      0        2 
   7   chr7_4785722     AKia    T    A        0      0        2 
   7   chr7_4785722     AOna    T    A        0      0        2 
   7   chr7_4785722     ASom    T    A        0      0        2 
   7   chr7_4785722     HCab    T    A        0      0        2 
   7   chr7_4785722     HPrz    T    A      0.5      1        2 
   7   chr7_4785722     ZBoe    T    A        0      0        2 
   7   chr7_4785722     ZGre    T    A        0      0        2 
   7   chr7_4785722     ZHar    T    A        0      0        2 
   7   chr7_4785722   Sample    T    A        0      0        2 
   7   chr7_4790857     AAsi    A    T        0      0        2 
   7   chr7_4790857     AKia    A    T        1      2        2 
   7   chr7_4790857     AOna    A    T        1      2        2 
   7   chr7_4790857     ASom    A    T        0      0        2 
   7   chr7_4790857     HCab    A    T        0      0        2 
   7   chr7_4790857     HPrz    A    T        0      0        2 
   7   chr7_4790857     ZBoe    A    T        0      0        2 
   7   chr7_4790857     ZGre    A    T        0      0        2 
   7   chr7_4790857     ZHar    A    T        0      0        2 
   7   chr7_4790857   Sample    A    T        0      0        2 
   7   chr7_4798033     AAsi    C    G        0      0        2 
   7   chr7_4798033     AKia    C    G        0      0        2 
   7   chr7_4798033     AOna    C    G        0      0        2 
   7   chr7_4798033     ASom    C    G        0      0        2 
   7   chr7_4798033     HCab    C    G        0      0        2 
   7   chr7_4798033     HPrz    C    G        0      0        2 
   7   chr7_4798033     ZBoe    C    G        0      0        2 
   7   chr7_4798033     ZGre    C    G        0      0        2 
   7   chr7_4798033     ZHar    C    G        1      2        2 
   7   chr7_4798033   Sample    C    G        0      0        2 
   7   chr7_4800291     AAsi    T    G        1      2        2 
   7   chr7_4800291     AKia    T    G        0      0        2 
   7   chr7_4800291     AOna    T    G        0      0        2 
   7   chr7_4800291     ASom    T    G      0.5      1        2 
   7   chr7_4800291     HCab    T    G        0      0        2 
   7   chr7_4800291     HPrz    T    G        0      0        2 
   7   chr7_4800291     ZBoe    T    G        0      0        2 
   7   chr7_4800291     ZGre    T    G        0      0        2 
   7   chr7_4800291     ZHar    T    G        0      0        2 
   7   chr7_4800291   Sample    T    G        1      2        2 
   7   chr7_4803259     AAsi    C    T        0      0        2 
   7   chr7_4803259     AKia    C    T        1      2        2 
   7   chr7_4803259     AOna    C    T        1      2        2 
   7   chr7_4803259     ASom    C    T        0      0        2 
   7   chr7_4803259     HCab    C    T        0      0        2 
   7   chr7_4803259     HPrz    C    T        0      0        2 
   7   chr7_4803259     ZBoe    C    T        0      0        2 
   7   chr7_4803259     ZGre    C    T        0      0        2 
   7   chr7_4803259     ZHar    C    T        0      0        2 
   7   chr7_4803259   Sample    C    T        0      0        2 
   7   chr7_4805032     AAsi    C    T        0      0        2 
   7   chr7_4805032     AKia    C    T        0      0        2 
   7   chr7_4805032     AOna    C    T        0      0        2 
   7   chr7_4805032     ASom    C    T        0      0        2 
   7   chr7_4805032     HCab    C    T        0      0        2 
   7   chr7_4805032     HPrz    C    T      0.5      1        2 
   7   chr7_4805032     ZBoe    C    T        0      0        2 
   7   chr7_4805032     ZGre    C    T        0      0        2 
   7   chr7_4805032     ZHar    C    T        0      0        2 
   7   chr7_4805032   Sample    C    T        0      0        2 
   7   chr7_4811605     AAsi    A    C        0      0        2 
   7   chr7_4811605     AKia    A    C      0.5      1        2 
   7   chr7_4811605     AOna    A    C        0      0        2 
   7   chr7_4811605     ASom    A    C        0      0        2 
   7   chr7_4811605     HCab    A    C        0      0        2 
   7   chr7_4811605     HPrz    A    C        0      0        2 
   7   chr7_4811605     ZBoe    A    C        0      0        2 
   7   chr7_4811605     ZGre    A    C        0      0        2 
   7   chr7_4811605     ZHar    A    C        0      0        2 
   7   chr7_4811605   Sample    A    C        0      0        2 
   7   chr7_4813191     AAsi    G    A        0      0        2 
   7   chr7_4813191     AKia    G    A        0      0        2 
   7   chr7_4813191     AOna    G    A        0      0        2 
   7   chr7_4813191     ASom    G    A        0      0        2 
   7   chr7_4813191     HCab    G    A        1      2        2 
   7   chr7_4813191     HPrz    G    A        1      2        2 
   7   chr7_4813191     ZBoe    G    A        0      0        2 
   7   chr7_4813191     ZGre    G    A        0      0        2 
   7   chr7_4813191     ZHar    G    A        0      0        2 
   7   chr7_4813191   Sample    G    A        0      0        2 
   7   chr7_4821169     AAsi    C    T        0      0        2 
   7   chr7_4821169     AKia    C    T        0      0        2 
   7   chr7_4821169     AOna    C    T        0      0        2 
   7   chr7_4821169     ASom    C    T        0      0        2 
   7   chr7_4821169     HCab    C    T        1      2        2 
   7   chr7_4821169     HPrz    C    T        1      2        2 
   7   chr7_4821169     ZBoe    C    T        0      0        2 
   7   chr7_4821169     ZGre    C    T        0      0        2 
   7   chr7_4821169     ZHar    C    T        0      0        2 
   7   chr7_4821169   Sample    C    T        0      0        2 
   7   chr7_4834788     AAsi    C    T        0      0        2 
   7   chr7_4834788     AKia    C    T        0      0        2 
   7   chr7_4834788     AOna    C    T        0      0        2 
   7   chr7_4834788     ASom    C    T        0      0        2 
   7   chr7_4834788     HCab    C    T        0      0        2 
   7   chr7_4834788     HPrz    C    T        0      0        2 
   7   chr7_4834788     ZBoe    C    T      0.5      1        2 
   7   chr7_4834788     ZGre    C    T        0      0        2 
   7   chr7_4834788     ZHar    C    T        0      0        2 
   7   chr7_4834788   Sample    C    T        0      0        2 
   7   chr7_4834894     AAsi    G    A        0      0        2 
   7   chr7_4834894     AKia    G    A        0      0        2 
   7   chr7_4834894     AOna    G    A        0      0        2 
   7   chr7_4834894     ASom    G    A        0      0        2 
   7   chr7_4834894     HCab    G    A        1      2        2 
   7   chr7_4834894     HPrz    G    A        1      2        2 
   7   chr7_4834894     ZBoe    G    A        0      0        2 
   7   chr7_4834894     ZGre    G    A        0      0        2 
   7   chr7_4834894     ZHar    G    A        0      0        2 
   7   chr7_4834894   Sample    G    A        0      0        2 
   7   chr7_4845944     AAsi    C    T        0      0        2 
   7   chr7_4845944     AKia    C    T        0      0        2 
   7   chr7_4845944     AOna    C    T        0      0        2 
   7   chr7_4845944     ASom    C    T        0      0        2 
   7   chr7_4845944     HCab    C    T      0.5      1        2 
   7   chr7_4845944     HPrz    C    T      0.5      1        2 
   7   chr7_4845944     ZBoe    C    T        0      0        2 
   7   chr7_4845944     ZGre    C    T        0      0        2 
   7   chr7_4845944     ZHar    C    T        0      0        2 
   7   chr7_4845944   Sample    C    T        0      0        2 
   7   chr7_4846618     AAsi    G    A      0.5      1        2 
   7   chr7_4846618     AKia    G    A        0      0        2 
   7   chr7_4846618     AOna    G    A        0      0        2 
   7   chr7_4846618     ASom    G    A        0      0        2 
   7   chr7_4846618     HCab    G    A        0      0        2 
   7   chr7_4846618     HPrz    G    A        0      0        2 
   7   chr7_4846618     ZBoe    G    A        0      0        2 
   7   chr7_4846618     ZGre    G    A        0      0        2 
   7   chr7_4846618     ZHar    G    A        0      0        2 
   7   chr7_4846618   Sample    G    A        0      0        2 
   7   chr7_4846912     AAsi    T    C        0      0        2 
   7   chr7_4846912     AKia    T    C      0.5      1        2 
   7   chr7_4846912     AOna    T    C        0      0        2 
   7   chr7_4846912     ASom    T    C        0      0        2 
   7   chr7_4846912     HCab    T    C        0      0        2 
   7   chr7_4846912     HPrz    T    C        0      0        2 
   7   chr7_4846912     ZBoe    T    C        0      0        2 
   7   chr7_4846912     ZGre    T    C        0      0        2 
   7   chr7_4846912     ZHar    T    C        0      0        2 
   7   chr7_4846912   Sample    T    C        0      0        2 
   7   chr7_4859198     AAsi    C    A        0      0        2 
   7   chr7_4859198     AKia    C    A        0      0        2 
   7   chr7_4859198     AOna    C    A        0      0        2 
   7   chr7_4859198     ASom    C    A        0      0        2 
   7   chr7_4859198     HCab    C    A        0      0        2 
   7   chr7_4859198     HPrz    C    A        0      0        2 
   7   chr7_4859198     ZBoe    C    A      0.5      1        2 
   7   chr7_4859198     ZGre    C    A        0      0        2 
   7   chr7_4859198     ZHar    C    A        0      0        2 
   7   chr7_4859198   Sample    C    A        0      0        2 
   7   chr7_4862601     AAsi    T    C        0      0        2 
   7   chr7_4862601     AKia    T    C        0      0        2 
   7   chr7_4862601     AOna    T    C        0      0        2 
   7   chr7_4862601     ASom    T    C        0      0        2 
   7   chr7_4862601     HCab    T    C        0      0        2 
   7   chr7_4862601     HPrz    T    C        0      0        2 
   7   chr7_4862601     ZBoe    T    C        0      0        2 
   7   chr7_4862601     ZGre    T    C        0      0        2 
   7   chr7_4862601     ZHar    T    C      0.5      1        2 
   7   chr7_4862601   Sample    T    C        0      0        2 
   7   chr7_4872330     AAsi    A    G        0      0        2 
   7   chr7_4872330     AKia    A    G        0      0        2 
   7   chr7_4872330     AOna    A    G        0      0        2 
   7   chr7_4872330     ASom    A    G        0      0        2 
   7   chr7_4872330     HCab    A    G      0.5      1        2 
   7   chr7_4872330     HPrz    A    G        1      2        2 
   7   chr7_4872330     ZBoe    A    G        0      0        2 
   7   chr7_4872330     ZGre    A    G        0      0        2 
   7   chr7_4872330     ZHar    A    G        0      0        2 
   7   chr7_4872330   Sample    A    G        0      0        2 
   7   chr7_4878915     AAsi    T    C        0      0        2 
   7   chr7_4878915     AKia    T    C        0      0        2 
   7   chr7_4878915     AOna    T    C        0      0        2 
   7   chr7_4878915     ASom    T    C        0      0        2 
   7   chr7_4878915     HCab    T    C        0      0        2 
   7   chr7_4878915     HPrz    T    C        0      0        2 
   7   chr7_4878915     ZBoe    T    C        0      0        2 
   7   chr7_4878915     ZGre    T    C        0      0        2 
   7   chr7_4878915     ZHar    T    C        1      2        2 
   7   chr7_4878915   Sample    T    C        0      0        2 
   7   chr7_4882695     AAsi    T    C        0      0        2 
   7   chr7_4882695     AKia    T    C        0      0        2 
   7   chr7_4882695     AOna    T    C        0      0        2 
   7   chr7_4882695     ASom    T    C        0      0        2 
   7   chr7_4882695     HCab    T    C        1      2        2 
   7   chr7_4882695     HPrz    T    C        1      2        2 
   7   chr7_4882695     ZBoe    T    C        0      0        2 
   7   chr7_4882695     ZGre    T    C        0      0        2 
   7   chr7_4882695     ZHar    T    C        0      0        2 
   7   chr7_4882695   Sample    T    C        0      0        2 
   7   chr7_4891310     AAsi    A    G        0      0        2 
   7   chr7_4891310     AKia    A    G      0.5      1        2 
   7   chr7_4891310     AOna    A    G        0      0        2 
   7   chr7_4891310     ASom    A    G        0      0        2 
   7   chr7_4891310     HCab    A    G        1      2        2 
   7   chr7_4891310     HPrz    A    G        1      2        2 
   7   chr7_4891310     ZBoe    A    G        0      0        2 
   7   chr7_4891310     ZGre    A    G        0      0        2 
   7   chr7_4891310     ZHar    A    G        0      0        2 
   7   chr7_4891310   Sample    A    G        0      0        2 
   7   chr7_4899985     AAsi    G    T        0      0        2 
   7   chr7_4899985     AKia    G    T        1      2        2 
   7   chr7_4899985     AOna    G    T        0      0        2 
   7   chr7_4899985     ASom    G    T        0      0        2 
   7   chr7_4899985     HCab    G    T        0      0        2 
   7   chr7_4899985     HPrz    G    T        0      0        2 
   7   chr7_4899985     ZBoe    G    T        0      0        2 
   7   chr7_4899985     ZGre    G    T        0      0        2 
   7   chr7_4899985     ZHar    G    T        0      0        2 
   7   chr7_4899985   Sample    G    T        0      0        2 
   7   chr7_4900356     AAsi    A    G        0      0        2 
   7   chr7_4900356     AKia    A    G      0.5      1        2 
   7   chr7_4900356     AOna    A    G        0      0        2 
   7   chr7_4900356     ASom    A    G        0      0        2 
   7   chr7_4900356     HCab    A    G        0      0        2 
   7   chr7_4900356     HPrz    A    G        0      0        2 
   7   chr7_4900356     ZBoe    A    G        0      0        2 
   7   chr7_4900356     ZGre    A    G        0      0        2 
   7   chr7_4900356     ZHar    A    G        0      0        2 
   7   chr7_4900356   Sample    A    G        0      0        2 
   7   chr7_4902973     AAsi    G    A        0      0        2 
   7   chr7_4902973     AKia    G    A      0.5      1        2 
   7   chr7_4902973     AOna    G    A        0      0        2 
   7   chr7_4902973     ASom    G    A        0      0        2 
   7   chr7_4902973     HCab    G    A        0      0        2 
   7   chr7_4902973     HPrz    G    A        0      0        2 
   7   chr7_4902973     ZBoe    G    A        0      0        2 
   7   chr7_4902973     ZGre    G    A        0      0        2 
   7   chr7_4902973     ZHar    G    A        0      0        2 
   7   chr7_4902973   Sample    G    A        0      0        2 
   7   chr7_4903029     AAsi    A    G        0      0        2 
   7   chr7_4903029     AKia    A    G        0      0        2 
   7   chr7_4903029     AOna    A    G        0      0        2 
   7   chr7_4903029     ASom    A    G        1      2        2 
   7   chr7_4903029     HCab    A    G        0      0        2 
   7   chr7_4903029     HPrz    A    G        0      0        2 
   7   chr7_4903029     ZBoe    A    G        0      0        2 
   7   chr7_4903029     ZGre    A    G        0      0        2 
   7   chr7_4903029     ZHar    A    G        0      0        2 
   7   chr7_4903029   Sample    A    G        0      0        2 
   7   chr7_4904450     AAsi    A    G        0      0        2 
   7   chr7_4904450     AKia    A    G        0      0        2 
   7   chr7_4904450     AOna    A    G        0      0        2 
   7   chr7_4904450     ASom    A    G        0      0        2 
   7   chr7_4904450     HCab    A    G        0      0        2 
   7   chr7_4904450     HPrz    A    G        0      0        2 
   7   chr7_4904450     ZBoe    A    G      0.5      1        2 
   7   chr7_4904450     ZGre    A    G        0      0        2 
   7   chr7_4904450     ZHar    A    G        0      0        2 
   7   chr7_4904450   Sample    A    G        0      0        2 
   7   chr7_4907290     AAsi    T    C        0      0        2 
   7   chr7_4907290     AKia    T    C        0      0        2 
   7   chr7_4907290     AOna    T    C        0      0        2 
   7   chr7_4907290     ASom    T    C        0      0        2 
   7   chr7_4907290     HCab    T    C        0      0        2 
   7   chr7_4907290     HPrz    T    C        0      0        2 
   7   chr7_4907290     ZBoe    T    C        0      0        2 
   7   chr7_4907290     ZGre    T    C        0      0        2 
   7   chr7_4907290     ZHar    T    C      0.5      1        2 
   7   chr7_4907290   Sample    T    C        0      0        2 
   7   chr7_4908705     AAsi    T    C      0.5      1        2 
   7   chr7_4908705     AKia    T    C        0      0        2 
   7   chr7_4908705     AOna    T    C        0      0        2 
   7   chr7_4908705     ASom    T    C        0      0        2 
   7   chr7_4908705     HCab    T    C        0      0        2 
   7   chr7_4908705     HPrz    T    C        0      0        2 
   7   chr7_4908705     ZBoe    T    C        0      0        2 
   7   chr7_4908705     ZGre    T    C        0      0        2 
   7   chr7_4908705     ZHar    T    C        0      0        2 
   7   chr7_4908705   Sample    T    C        0      0        2 
   7   chr7_4908977     AAsi    T    C        0      0        2 
   7   chr7_4908977     AKia    T    C        0      0        2 
   7   chr7_4908977     AOna    T    C        0      0        2 
   7   chr7_4908977     ASom    T    C        0      0        2 
   7   chr7_4908977     HCab    T    C        0      0        2 
   7   chr7_4908977     HPrz    T    C      0.5      1        2 
   7   chr7_4908977     ZBoe    T    C        0      0        2 
   7   chr7_4908977     ZGre    T    C        0      0        2 
   7   chr7_4908977     ZHar    T    C        0      0        2 
   7   chr7_4908977   Sample    T    C        0      0        2 
   7   chr7_4909843     AAsi    G    T        0      0        2 
   7   chr7_4909843     AKia    G    T        0      0        2 
   7   chr7_4909843     AOna    G    T        0      0        2 
   7   chr7_4909843     ASom    G    T        0      0        2 
   7   chr7_4909843     HCab    G    T        1      2        2 
   7   chr7_4909843     HPrz    G    T        1      2        2 
   7   chr7_4909843     ZBoe    G    T        0      0        2 
   7   chr7_4909843     ZGre    G    T        0      0        2 
   7   chr7_4909843     ZHar    G    T        0      0        2 
   7   chr7_4909843   Sample    G    T        0      0        2 
   7   chr7_4911084     AAsi    T    C        0      0        2 
   7   chr7_4911084     AKia    T    C        0      0        2 
   7   chr7_4911084     AOna    T    C        0      0        2 
   7   chr7_4911084     ASom    T    C        0      0        2 
   7   chr7_4911084     HCab    T    C        0      0        2 
   7   chr7_4911084     HPrz    T    C        0      0        2 
   7   chr7_4911084     ZBoe    T    C      0.5      1        2 
   7   chr7_4911084     ZGre    T    C        0      0        2 
   7   chr7_4911084     ZHar    T    C        0      0        2 
   7   chr7_4911084   Sample    T    C        0      0        2 
   7   chr7_4915993     AAsi    T    C        0      0        2 
   7   chr7_4915993     AKia    T    C        0      0        2 
   7   chr7_4915993     AOna    T    C        0      0        2 
   7   chr7_4915993     ASom    T    C        0      0        2 
   7   chr7_4915993     HCab    T    C        0      0        2 
   7   chr7_4915993     HPrz    T    C        0      0        2 
   7   chr7_4915993     ZBoe    T    C        0      0        2 
   7   chr7_4915993     ZGre    T    C        0      0        2 
   7   chr7_4915993     ZHar    T    C        1      2        2 
   7   chr7_4915993   Sample    T    C        0      0        2 
   7   chr7_4920689     AAsi    C    T        0      0        2 
   7   chr7_4920689     AKia    C    T        0      0        2 
   7   chr7_4920689     AOna    C    T        0      0        2 
   7   chr7_4920689     ASom    C    T        0      0        2 
   7   chr7_4920689     HCab    C    T        1      2        2 
   7   chr7_4920689     HPrz    C    T        1      2        2 
   7   chr7_4920689     ZBoe    C    T        0      0        2 
   7   chr7_4920689     ZGre    C    T        0      0        2 
   7   chr7_4920689     ZHar    C    T        0      0        2 
   7   chr7_4920689   Sample    C    T        0      0        2 
   7   chr7_4923380     AAsi    A    G        0      0        2 
   7   chr7_4923380     AKia    A    G        0      0        2 
   7   chr7_4923380     AOna    A    G        0      0        2 
   7   chr7_4923380     ASom    A    G        0      0        2 
   7   chr7_4923380     HCab    A    G      0.5      1        2 
   7   chr7_4923380     HPrz    A    G        0      0        2 
   7   chr7_4923380     ZBoe    A    G        0      0        2 
   7   chr7_4923380     ZGre    A    G        0      0        2 
   7   chr7_4923380     ZHar    A    G        0      0        2 
   7   chr7_4923380   Sample    A    G        0      0        2 
   7   chr7_4926244     AAsi    C    T        0      0        2 
   7   chr7_4926244     AKia    C    T        0      0        2 
   7   chr7_4926244     AOna    C    T        0      0        2 
   7   chr7_4926244     ASom    C    T      0.5      1        2 
   7   chr7_4926244     HCab    C    T        0      0        2 
   7   chr7_4926244     HPrz    C    T        0      0        2 
   7   chr7_4926244     ZBoe    C    T        0      0        2 
   7   chr7_4926244     ZGre    C    T        0      0        2 
   7   chr7_4926244     ZHar    C    T        0      0        2 
   7   chr7_4926244   Sample    C    T        0      0        2 
   7   chr7_4927790     AAsi    A    G        0      0        2 
   7   chr7_4927790     AKia    A    G        0      0        2 
   7   chr7_4927790     AOna    A    G        0      0        2 
   7   chr7_4927790     ASom    A    G        0      0        2 
   7   chr7_4927790     HCab    A    G        1      2        2 
   7   chr7_4927790     HPrz    A    G        1      2        2 
   7   chr7_4927790     ZBoe    A    G        0      0        2 
   7   chr7_4927790     ZGre    A    G        0      0        2 
   7   chr7_4927790     ZHar    A    G        0      0        2 
   7   chr7_4927790   Sample    A    G        0      0        2 
   7   chr7_4928091     AAsi    C    T        0      0        2 
   7   chr7_4928091     AKia    C    T        0      0        2 
   7   chr7_4928091     AOna    C    T        0      0        2 
   7   chr7_4928091     ASom    C    T        0      0        2 
   7   chr7_4928091     HCab    C    T        1      2        2 
   7   chr7_4928091     HPrz    C    T        1      2        2 
   7   chr7_4928091     ZBoe    C    T        0      0        2 
   7   chr7_4928091     ZGre    C    T        0      0        2 
   7   chr7_4928091     ZHar    C    T        0      0        2 
   7   chr7_4928091   Sample    C    T        0      0        2 
   7   chr7_4928722     AAsi    T    C        0      0        2 
   7   chr7_4928722     AKia    T    C        0      0        2 
   7   chr7_4928722     AOna    T    C        0      0        2 
   7   chr7_4928722     ASom    T    C        0      0        2 
   7   chr7_4928722     HCab    T    C        0      0        2 
   7   chr7_4928722     HPrz    T    C        0      0        2 
   7   chr7_4928722     ZBoe    T    C        0      0        2 
   7   chr7_4928722     ZGre    T    C        1      2        2 
   7   chr7_4928722     ZHar    T    C        0      0        2 
   7   chr7_4928722   Sample    T    C        0      0        2 
   7   chr7_4930256     AAsi    T    C        0      0        2 
   7   chr7_4930256     AKia    T    C        1      2        2 
   7   chr7_4930256     AOna    T    C        1      2        2 
   7   chr7_4930256     ASom    T    C        0      0        2 
   7   chr7_4930256     HCab    T    C        0      0        2 
   7   chr7_4930256     HPrz    T    C        0      0        2 
   7   chr7_4930256     ZBoe    T    C      0.5      1        2 
   7   chr7_4930256     ZGre    T    C        0      0        2 
   7   chr7_4930256     ZHar    T    C        0      0        2 
   7   chr7_4930256   Sample    T    C        0      0        2 
   7   chr7_4933796     AAsi    A    C        0      0        2 
   7   chr7_4933796     AKia    A    C        0      0        2 
   7   chr7_4933796     AOna    A    C        0      0        2 
   7   chr7_4933796     ASom    A    C        0      0        2 
   7   chr7_4933796     HCab    A    C        0      0        2 
   7   chr7_4933796     HPrz    A    C        0      0        2 
   7   chr7_4933796     ZBoe    A    C      0.5      1        2 
   7   chr7_4933796     ZGre    A    C        0      0        2 
   7   chr7_4933796     ZHar    A    C        0      0        2 
   7   chr7_4933796   Sample    A    C        0      0        2 
   7   chr7_4939650     AAsi    A    G        0      0        2 
   7   chr7_4939650     AKia    A    G      0.5      1        2 
   7   chr7_4939650     AOna    A    G        0      0        2 
   7   chr7_4939650     ASom    A    G        0      0        2 
   7   chr7_4939650     HCab    A    G        0      0        2 
   7   chr7_4939650     HPrz    A    G        0      0        2 
   7   chr7_4939650     ZBoe    A    G        0      0        2 
   7   chr7_4939650     ZGre    A    G        0      0        2 
   7   chr7_4939650     ZHar    A    G        0      0        2 
   7   chr7_4939650   Sample    A    G        0      0        2 
   7   chr7_4944704     AAsi    G    C        0      0        2 
   7   chr7_4944704     AKia    G    C        0      0        2 
   7   chr7_4944704     AOna    G    C        0      0        2 
   7   chr7_4944704     ASom    G    C        0      0        2 
   7   chr7_4944704     HCab    G    C        0      0        2 
   7   chr7_4944704     HPrz    G    C        0      0        2 
   7   chr7_4944704     ZBoe    G    C        0      0        2 
   7   chr7_4944704     ZGre    G    C        1      2        2 
   7   chr7_4944704     ZHar    G    C        1      2        2 
   7   chr7_4944704   Sample    G    C        0      0        2 
   7   chr7_4950550     AAsi    A    G        0      0        2 
   7   chr7_4950550     AKia    A    G        0      0        2 
   7   chr7_4950550     AOna    A    G        0      0        2 
   7   chr7_4950550     ASom    A    G        0      0        2 
   7   chr7_4950550     HCab    A    G        1      2        2 
   7   chr7_4950550     HPrz    A    G        1      2        2 
   7   chr7_4950550     ZBoe    A    G        0      0        2 
   7   chr7_4950550     ZGre    A    G        0      0        2 
   7   chr7_4950550     ZHar    A    G        0      0        2 
   7   chr7_4950550   Sample    A    G        0      0        2 
   7   chr7_4959529     AAsi    T    G        0      0        2 
   7   chr7_4959529     AKia    T    G        0      0        2 
   7   chr7_4959529     AOna    T    G        0      0        2 
   7   chr7_4959529     ASom    T    G        0      0        2 
   7   chr7_4959529     HCab    T    G        1      2        2 
   7   chr7_4959529     HPrz    T    G        1      2        2 
   7   chr7_4959529     ZBoe    T    G        0      0        2 
   7   chr7_4959529     ZGre    T    G        0      0        2 
   7   chr7_4959529     ZHar    T    G        0      0        2 
   7   chr7_4959529   Sample    T    G        0      0        2 
   7   chr7_4965201     AAsi    G    A        0      0        2 
   7   chr7_4965201     AKia    G    A        0      0        2 
   7   chr7_4965201     AOna    G    A        0      0        2 
   7   chr7_4965201     ASom    G    A        0      0        2 
   7   chr7_4965201     HCab    G    A        0      0        2 
   7   chr7_4965201     HPrz    G    A        0      0        2 
   7   chr7_4965201     ZBoe    G    A        0      0        2 
   7   chr7_4965201     ZGre    G    A        0      0        2 
   7   chr7_4965201     ZHar    G    A        1      2        2 
   7   chr7_4965201   Sample    G    A        0      0        2 
   7   chr7_4968523     AAsi    G    A        0      0        2 
   7   chr7_4968523     AKia    G    A        0      0        2 
   7   chr7_4968523     AOna    G    A        0      0        2 
   7   chr7_4968523     ASom    G    A        0      0        2 
   7   chr7_4968523     HCab    G    A        1      2        2 
   7   chr7_4968523     HPrz    G    A        1      2        2 
   7   chr7_4968523     ZBoe    G    A        0      0        2 
   7   chr7_4968523     ZGre    G    A        0      0        2 
   7   chr7_4968523     ZHar    G    A        0      0        2 
   7   chr7_4968523   Sample    G    A        0      0        2 
   7   chr7_4969040     AAsi    T    C        0      0        2 
   7   chr7_4969040     AKia    T    C        0      0        2 
   7   chr7_4969040     AOna    T    C        0      0        2 
   7   chr7_4969040     ASom    T    C        0      0        2 
   7   chr7_4969040     HCab    T    C        0      0        2 
   7   chr7_4969040     HPrz    T    C        1      2        2 
   7   chr7_4969040     ZBoe    T    C        0      0        2 
   7   chr7_4969040     ZGre    T    C        0      0        2 
   7   chr7_4969040     ZHar    T    C        0      0        2 
   7   chr7_4969040   Sample    T    C        0      0        2 
   7   chr7_4972336     AAsi    A    G        0      0        2 
   7   chr7_4972336     AKia    A    G        0      0        2 
   7   chr7_4972336     AOna    A    G        0      0        2 
   7   chr7_4972336     ASom    A    G        0      0        2 
   7   chr7_4972336     HCab    A    G        0      0        2 
   7   chr7_4972336     HPrz    A    G        0      0        2 
   7   chr7_4972336     ZBoe    A    G        0      0        2 
   7   chr7_4972336     ZGre    A    G        1      2        2 
   7   chr7_4972336     ZHar    A    G        0      0        2 
   7   chr7_4972336   Sample    A    G        0      0        2 
   7   chr7_4985008     AAsi    T    C        0      0        2 
   7   chr7_4985008     AKia    T    C      0.5      1        2 
   7   chr7_4985008     AOna    T    C        0      0        2 
   7   chr7_4985008     ASom    T    C        0      0        2 
   7   chr7_4985008     HCab    T    C        0      0        2 
   7   chr7_4985008     HPrz    T    C        0      0        2 
   7   chr7_4985008     ZBoe    T    C        0      0        2 
   7   chr7_4985008     ZGre    T    C        0      0        2 
   7   chr7_4985008     ZHar    T    C        0      0        2 
   7   chr7_4985008   Sample    T    C        0      0        2 
   7   chr7_4987055     AAsi    A    G        0      0        2 
   7   chr7_4987055     AKia    A    G        0      0        2 
   7   chr7_4987055     AOna    A    G        0      0        2 
   7   chr7_4987055     ASom    A    G        0      0        2 
   7   chr7_4987055     HCab    A    G        0      0        2 
   7   chr7_4987055     HPrz    A    G        0      0        2 
   7   chr7_4987055     ZBoe    A    G        0      0        2 
   7   chr7_4987055     ZGre    A    G        1      2        2 
   7   chr7_4987055     ZHar    A    G        0      0        2 
   7   chr7_4987055   Sample    A    G        0      0        2 
   7   chr7_4987270     AAsi    A    G        0      0        2 
   7   chr7_4987270     AKia    A    G        0      0        2 
   7   chr7_4987270     AOna    A    G      0.5      1        2 
   7   chr7_4987270     ASom    A    G        0      0        2 
   7   chr7_4987270     HCab    A    G        0      0        2 
   7   chr7_4987270     HPrz    A    G        0      0        2 
   7   chr7_4987270     ZBoe    A    G        0      0        2 
   7   chr7_4987270     ZGre    A    G        0      0        2 
   7   chr7_4987270     ZHar    A    G        0      0        2 
   7   chr7_4987270   Sample    A    G        0      0        2 
   7   chr7_4988385     AAsi    G    T        0      0        2 
   7   chr7_4988385     AKia    G    T        0      0        2 
   7   chr7_4988385     AOna    G    T        0      0        2 
   7   chr7_4988385     ASom    G    T        0      0        2 
   7   chr7_4988385     HCab    G    T        1      2        2 
   7   chr7_4988385     HPrz    G    T        1      2        2 
   7   chr7_4988385     ZBoe    G    T        0      0        2 
   7   chr7_4988385     ZGre    G    T        0      0        2 
   7   chr7_4988385     ZHar    G    T        0      0        2 
   7   chr7_4988385   Sample    G    T        0      0        2 
   7   chr7_4988451     AAsi    T    C        0      0        2 
   7   chr7_4988451     AKia    T    C        0      0        2 
   7   chr7_4988451     AOna    T    C        0      0        2 
   7   chr7_4988451     ASom    T    C        0      0        2 
   7   chr7_4988451     HCab    T    C        1      2        2 
   7   chr7_4988451     HPrz    T    C        1      2        2 
   7   chr7_4988451     ZBoe    T    C        0      0        2 
   7   chr7_4988451     ZGre    T    C        0      0        2 
   7   chr7_4988451     ZHar    T    C        0      0        2 
   7   chr7_4988451   Sample    T    C        0      0        2 
   7   chr7_4995531     AAsi    T    C        1      2        2 
   7   chr7_4995531     AKia    T    C        0      0        2 
   7   chr7_4995531     AOna    T    C        0      0        2 
   7   chr7_4995531     ASom    T    C        1      2        2 
   7   chr7_4995531     HCab    T    C        0      0        2 
   7   chr7_4995531     HPrz    T    C        0      0        2 
   7   chr7_4995531     ZBoe    T    C        0      0        2 
   7   chr7_4995531     ZGre    T    C        0      0        2 
   7   chr7_4995531     ZHar    T    C        0      0        2 
   7   chr7_4995531   Sample    T    C        1      2        2 
   7   chr7_4995646     AAsi    C    T        0      0        2 
   7   chr7_4995646     AKia    C    T        0      0        2 
   7   chr7_4995646     AOna    C    T        0      0        2 
   7   chr7_4995646     ASom    C    T        0      0        2 
   7   chr7_4995646     HCab    C    T        0      0        2 
   7   chr7_4995646     HPrz    C    T      0.5      1        2 
   7   chr7_4995646     ZBoe    C    T        0      0        2 
   7   chr7_4995646     ZGre    C    T        0      0        2 
   7   chr7_4995646     ZHar    C    T        0      0        2 
   7   chr7_4995646   Sample    C    T        0      0        2 
   7   chr7_4996960     AAsi    A    G        0      0        2 
   7   chr7_4996960     AKia    A    G        0      0        2 
   7   chr7_4996960     AOna    A    G        0      0        2 
   7   chr7_4996960     ASom    A    G        0      0        2 
   7   chr7_4996960     HCab    A    G        0      0        2 
   7   chr7_4996960     HPrz    A    G        0      0        2 
   7   chr7_4996960     ZBoe    A    G        0      0        2 
   7   chr7_4996960     ZGre    A    G      0.5      1        2 
   7   chr7_4996960     ZHar    A    G        0      0        2 
   7   chr7_4996960   Sample    A    G        0      0        2 
   7   chr7_5004058     AAsi    G    A        0      0        2 
   7   chr7_5004058     AKia    G    A        0      0        2 
   7   chr7_5004058     AOna    G    A        0      0        2 
   7   chr7_5004058     ASom    G    A        0      0        2 
   7   chr7_5004058     HCab    G    A        1      2        2 
   7   chr7_5004058     HPrz    G    A        1      2        2 
   7   chr7_5004058     ZBoe    G    A        0      0        2 
   7   chr7_5004058     ZGre    G    A        0      0        2 
   7   chr7_5004058     ZHar    G    A        0      0        2 
   7   chr7_5004058   Sample    G    A        0      0        2 
   7   chr7_5017668     AAsi    T    G        0      0        2 
   7   chr7_5017668     AKia    T    G        0      0        2 
   7   chr7_5017668     AOna    T    G        0      0        2 
   7   chr7_5017668     ASom    T    G        0      0        2 
   7   chr7_5017668     HCab    T    G      0.5      1        2 
   7   chr7_5017668     HPrz    T    G      0.5      1        2 
   7   chr7_5017668     ZBoe    T    G        0      0        2 
   7   chr7_5017668     ZGre    T    G        0      0        2 
   7   chr7_5017668     ZHar    T    G        0      0        2 
   7   chr7_5017668   Sample    T    G        0      0        2 
   7   chr7_5023636     AAsi    G    A        0      0        2 
   7   chr7_5023636     AKia    G    A        1      2        2 
   7   chr7_5023636     AOna    G    A        0      0        2 
   7   chr7_5023636     ASom    G    A        0      0        2 
   7   chr7_5023636     HCab    G    A        0      0        2 
   7   chr7_5023636     HPrz    G    A        0      0        2 
   7   chr7_5023636     ZBoe    G    A        0      0        2 
   7   chr7_5023636     ZGre    G    A        0      0        2 
   7   chr7_5023636     ZHar    G    A        0      0        2 
   7   chr7_5023636   Sample    G    A        0      0        2 
   7   chr7_5025218     AAsi    C    T        0      0        2 
   7   chr7_5025218     AKia    C    T        0      0        2 
   7   chr7_5025218     AOna    C    T        0      0        2 
   7   chr7_5025218     ASom    C    T        0      0        2 
   7   chr7_5025218     HCab    C    T        0      0        2 
   7   chr7_5025218     HPrz    C    T        0      0        2 
   7   chr7_5025218     ZBoe    C    T        0      0        2 
   7   chr7_5025218     ZGre    C    T        0      0        2 
   7   chr7_5025218     ZHar    C    T      0.5      1        2 
   7   chr7_5025218   Sample    C    T        0      0        2 
   7   chr7_5027263     AAsi    T    C        1      2        2 
   7   chr7_5027263     AKia    T    C        0      0        2 
   7   chr7_5027263     AOna    T    C        0      0        2 
   7   chr7_5027263     ASom    T    C        1      2        2 
   7   chr7_5027263     HCab    T    C        0      0        2 
   7   chr7_5027263     HPrz    T    C        0      0        2 
   7   chr7_5027263     ZBoe    T    C        0      0        2 
   7   chr7_5027263     ZGre    T    C        0      0        2 
   7   chr7_5027263     ZHar    T    C        0      0        2 
   7   chr7_5027263   Sample    T    C        1      2        2 
   7   chr7_5028104     AAsi    C    T        0      0        2 
   7   chr7_5028104     AKia    C    T        1      2        2 
   7   chr7_5028104     AOna    C    T        0      0        2 
   7   chr7_5028104     ASom    C    T        0      0        2 
   7   chr7_5028104     HCab    C    T        0      0        2 
   7   chr7_5028104     HPrz    C    T        0      0        2 
   7   chr7_5028104     ZBoe    C    T        0      0        2 
   7   chr7_5028104     ZGre    C    T        0      0        2 
   7   chr7_5028104     ZHar    C    T        0      0        2 
   7   chr7_5028104   Sample    C    T        0      0        2 
   7   chr7_5032313     AAsi    A    G        0      0        2 
   7   chr7_5032313     AKia    A    G        0      0        2 
   7   chr7_5032313     AOna    A    G        0      0        2 
   7   chr7_5032313     ASom    A    G      0.5      1        2 
   7   chr7_5032313     HCab    A    G        0      0        2 
   7   chr7_5032313     HPrz    A    G        0      0        2 
   7   chr7_5032313     ZBoe    A    G        0      0        2 
   7   chr7_5032313     ZGre    A    G        0      0        2 
   7   chr7_5032313     ZHar    A    G        0      0        2 
   7   chr7_5032313   Sample    A    G        0      0        2 
   7   chr7_5037760     AAsi    T    C        0      0        2 
   7   chr7_5037760     AKia    T    C        0      0        2 
   7   chr7_5037760     AOna    T    C        1      2        2 
   7   chr7_5037760     ASom    T    C        0      0        2 
   7   chr7_5037760     HCab    T    C        0      0        2 
   7   chr7_5037760     HPrz    T    C        0      0        2 
   7   chr7_5037760     ZBoe    T    C        0      0        2 
   7   chr7_5037760     ZGre    T    C        0      0        2 
   7   chr7_5037760     ZHar    T    C        0      0        2 
   7   chr7_5037760   Sample    T    C        0      0        2 
   7   chr7_5048405     AAsi    C    A        1      2        2 
   7   chr7_5048405     AKia    C    A        1      2        2 
   7   chr7_5048405     AOna    C    A        1      2        2 
   7   chr7_5048405     ASom    C    A        1      2        2 
   7   chr7_5048405     HCab    C    A        0      0        2 
   7   chr7_5048405     HPrz    C    A        0      0        2 
   7   chr7_5048405     ZBoe    C    A        0      0        2 
   7   chr7_5048405     ZGre    C    A        0      0        2 
   7   chr7_5048405     ZHar    C    A        0      0        2 
   7   chr7_5048405   Sample    C    A        1      2        2 
   7   chr7_5050963     AAsi    A    G        0      0        2 
   7   chr7_5050963     AKia    A    G        1      2        2 
   7   chr7_5050963     AOna    A    G        0      0        2 
   7   chr7_5050963     ASom    A    G        0      0        2 
   7   chr7_5050963     HCab    A    G        0      0        2 
   7   chr7_5050963     HPrz    A    G        0      0        2 
   7   chr7_5050963     ZBoe    A    G        0      0        2 
   7   chr7_5050963     ZGre    A    G        0      0        2 
   7   chr7_5050963     ZHar    A    G        1      2        2 
   7   chr7_5050963   Sample    A    G        0      0        2 
   7   chr7_5051198     AAsi    T    C        0      0        2 
   7   chr7_5051198     AKia    T    C        0      0        2 
   7   chr7_5051198     AOna    T    C        0      0        2 
   7   chr7_5051198     ASom    T    C        0      0        2 
   7   chr7_5051198     HCab    T    C        1      2        2 
   7   chr7_5051198     HPrz    T    C        1      2        2 
   7   chr7_5051198     ZBoe    T    C        0      0        2 
   7   chr7_5051198     ZGre    T    C        0      0        2 
   7   chr7_5051198     ZHar    T    C        0      0        2 
   7   chr7_5051198   Sample    T    C        0      0        2 
   7   chr7_5066528     AAsi    C    T        0      0        2 
   7   chr7_5066528     AKia    C    T        0      0        2 
   7   chr7_5066528     AOna    C    T        0      0        2 
   7   chr7_5066528     ASom    C    T        0      0        2 
   7   chr7_5066528     HCab    C    T        0      0        2 
   7   chr7_5066528     HPrz    C    T        0      0        2 
   7   chr7_5066528     ZBoe    C    T      0.5      1        2 
   7   chr7_5066528     ZGre    C    T        0      0        2 
   7   chr7_5066528     ZHar    C    T        0      0        2 
   7   chr7_5066528   Sample    C    T        0      0        2 
   7   chr7_5077519     AAsi    C    T      0.5      1        2 
   7   chr7_5077519     AKia    C    T        0      0        2 
   7   chr7_5077519     AOna    C    T        0      0        2 
   7   chr7_5077519     ASom    C    T        0      0        2 
   7   chr7_5077519     HCab    C    T        0      0        2 
   7   chr7_5077519     HPrz    C    T        0      0        2 
   7   chr7_5077519     ZBoe    C    T        0      0        2 
   7   chr7_5077519     ZGre    C    T        0      0        2 
   7   chr7_5077519     ZHar    C    T        0      0        2 
   7   chr7_5077519   Sample    C    T        0      0        2 
   7   chr7_5109080     AAsi    T    A        0      0        2 
   7   chr7_5109080     AKia    T    A        0      0        2 
   7   chr7_5109080     AOna    T    A        0      0        2 
   7   chr7_5109080     ASom    T    A        0      0        2 
   7   chr7_5109080     HCab    T    A        1      2        2 
   7   chr7_5109080     HPrz    T    A        1      2        2 
   7   chr7_5109080     ZBoe    T    A        0      0        2 
   7   chr7_5109080     ZGre    T    A        0      0        2 
   7   chr7_5109080     ZHar    T    A        0      0        2 
   7   chr7_5109080   Sample    T    A        0      0        2 
   7   chr7_5109859     AAsi    A    G        0      0        2 
   7   chr7_5109859     AKia    A    G        0      0        2 
   7   chr7_5109859     AOna    A    G        0      0        2 
   7   chr7_5109859     ASom    A    G        0      0        2 
   7   chr7_5109859     HCab    A    G        0      0        2 
   7   chr7_5109859     HPrz    A    G        0      0        2 
   7   chr7_5109859     ZBoe    A    G        0      0        2 
   7   chr7_5109859     ZGre    A    G        0      0        2 
   7   chr7_5109859     ZHar    A    G        1      2        2 
   7   chr7_5109859   Sample    A    G        0      0        2 
   7   chr7_5122422     AAsi    G    C        0      0        2 
   7   chr7_5122422     AKia    G    C        0      0        2 
   7   chr7_5122422     AOna    G    C        0      0        2 
   7   chr7_5122422     ASom    G    C        0      0        2 
   7   chr7_5122422     HCab    G    C        1      2        2 
   7   chr7_5122422     HPrz    G    C        1      2        2 
   7   chr7_5122422     ZBoe    G    C        0      0        2 
   7   chr7_5122422     ZGre    G    C        0      0        2 
   7   chr7_5122422     ZHar    G    C        0      0        2 
   7   chr7_5122422   Sample    G    C        0      0        2 
   7   chr7_5123564     AAsi    A    C        0      0        2 
   7   chr7_5123564     AKia    A    C        0      0        2 
   7   chr7_5123564     AOna    A    C        0      0        2 
   7   chr7_5123564     ASom    A    C        0      0        2 
   7   chr7_5123564     HCab    A    C        1      2        2 
   7   chr7_5123564     HPrz    A    C        1      2        2 
   7   chr7_5123564     ZBoe    A    C        0      0        2 
   7   chr7_5123564     ZGre    A    C        0      0        2 
   7   chr7_5123564     ZHar    A    C        0      0        2 
   7   chr7_5123564   Sample    A    C        0      0        2 
   7   chr7_5124397     AAsi    A    G        0      0        2 
   7   chr7_5124397     AKia    A    G        0      0        2 
   7   chr7_5124397     AOna    A    G        0      0        2 
   7   chr7_5124397     ASom    A    G        0      0        2 
   7   chr7_5124397     HCab    A    G        0      0        2 
   7   chr7_5124397     HPrz    A    G        0      0        2 
   7   chr7_5124397     ZBoe    A    G        0      0        2 
   7   chr7_5124397     ZGre    A    G        0      0        2 
   7   chr7_5124397     ZHar    A    G        1      2        2 
   7   chr7_5124397   Sample    A    G        0      0        2 
   7   chr7_5129828     AAsi    A    G        0      0        2 
   7   chr7_5129828     AKia    A    G        0      0        2 
   7   chr7_5129828     AOna    A    G        0      0        2 
   7   chr7_5129828     ASom    A    G        0      0        2 
   7   chr7_5129828     HCab    A    G        1      2        2 
   7   chr7_5129828     HPrz    A    G        1      2        2 
   7   chr7_5129828     ZBoe    A    G        0      0        2 
   7   chr7_5129828     ZGre    A    G        0      0        2 
   7   chr7_5129828     ZHar    A    G        0      0        2 
   7   chr7_5129828   Sample    A    G        0      0        2 
   7   chr7_5129991     AAsi    T    C        0      0        2 
   7   chr7_5129991     AKia    T    C        0      0        2 
   7   chr7_5129991     AOna    T    C        0      0        2 
   7   chr7_5129991     ASom    T    C        0      0        2 
   7   chr7_5129991     HCab    T    C        1      2        2 
   7   chr7_5129991     HPrz    T    C        1      2        2 
   7   chr7_5129991     ZBoe    T    C        0      0        2 
   7   chr7_5129991     ZGre    T    C        0      0        2 
   7   chr7_5129991     ZHar    T    C        0      0        2 
   7   chr7_5129991   Sample    T    C        0      0        2 
   7   chr7_5135703     AAsi    A    C        0      0        2 
   7   chr7_5135703     AKia    A    C        0      0        2 
   7   chr7_5135703     AOna    A    C        0      0        2 
   7   chr7_5135703     ASom    A    C        0      0        2 
   7   chr7_5135703     HCab    A    C        0      0        2 
   7   chr7_5135703     HPrz    A    C        0      0        2 
   7   chr7_5135703     ZBoe    A    C        0      0        2 
   7   chr7_5135703     ZGre    A    C        1      2        2 
   7   chr7_5135703     ZHar    A    C        0      0        2 
   7   chr7_5135703   Sample    A    C        0      0        2 
   7   chr7_5138349     AAsi    T    C        0      0        2 
   7   chr7_5138349     AKia    T    C        0      0        2 
   7   chr7_5138349     AOna    T    C        0      0        2 
   7   chr7_5138349     ASom    T    C        0      0        2 
   7   chr7_5138349     HCab    T    C        1      2        2 
   7   chr7_5138349     HPrz    T    C        1      2        2 
   7   chr7_5138349     ZBoe    T    C        0      0        2 
   7   chr7_5138349     ZGre    T    C        0      0        2 
   7   chr7_5138349     ZHar    T    C        0      0        2 
   7   chr7_5138349   Sample    T    C        0      0        2 
   7   chr7_5139111     AAsi    A    T        0      0        2 
   7   chr7_5139111     AKia    A    T        0      0        2 
   7   chr7_5139111     AOna    A    T        0      0        2 
   7   chr7_5139111     ASom    A    T      0.5      1        2 
   7   chr7_5139111     HCab    A    T        0      0        2 
   7   chr7_5139111     HPrz    A    T        0      0        2 
   7   chr7_5139111     ZBoe    A    T        0      0        2 
   7   chr7_5139111     ZGre    A    T        0      0        2 
   7   chr7_5139111     ZHar    A    T        0      0        2 
   7   chr7_5139111   Sample    A    T        0      0        2 
   7   chr7_5140351     AAsi    T    C        0      0        2 
   7   chr7_5140351     AKia    T    C        0      0        2 
   7   chr7_5140351     AOna    T    C        0      0        2 
   7   chr7_5140351     ASom    T    C        0      0        2 
   7   chr7_5140351     HCab    T    C        1      2        2 
   7   chr7_5140351     HPrz    T    C        1      2        2 
   7   chr7_5140351     ZBoe    T    C        0      0        2 
   7   chr7_5140351     ZGre    T    C        0      0        2 
   7   chr7_5140351     ZHar    T    C        0      0        2 
   7   chr7_5140351   Sample    T    C        0      0        2 
   7   chr7_5144659     AAsi    C    T        1      2        2 
   7   chr7_5144659     AKia    C    T        0      0        2 
   7   chr7_5144659     AOna    C    T        0      0        2 
   7   chr7_5144659     ASom    C    T        1      2        2 
   7   chr7_5144659     HCab    C    T        0      0        2 
   7   chr7_5144659     HPrz    C    T        0      0        2 
   7   chr7_5144659     ZBoe    C    T        0      0        2 
   7   chr7_5144659     ZGre    C    T        0      0        2 
   7   chr7_5144659     ZHar    C    T        0      0        2 
   7   chr7_5144659   Sample    C    T        1      2        2 
   7   chr7_5144843     AAsi    C    G        0      0        2 
   7   chr7_5144843     AKia    C    G        0      0        2 
   7   chr7_5144843     AOna    C    G        0      0        2 
   7   chr7_5144843     ASom    C    G      0.5      1        2 
   7   chr7_5144843     HCab    C    G        0      0        2 
   7   chr7_5144843     HPrz    C    G        0      0        2 
   7   chr7_5144843     ZBoe    C    G        0      0        2 
   7   chr7_5144843     ZGre    C    G        0      0        2 
   7   chr7_5144843     ZHar    C    G        0      0        2 
   7   chr7_5144843   Sample    C    G        0      0        2 
   7   chr7_5145635     AAsi    T    C        0      0        2 
   7   chr7_5145635     AKia    T    C        0      0        2 
   7   chr7_5145635     AOna    T    C        0      0        2 
   7   chr7_5145635     ASom    T    C        0      0        2 
   7   chr7_5145635     HCab    T    C        0      0        2 
   7   chr7_5145635     HPrz    T    C        0      0        2 
   7   chr7_5145635     ZBoe    T    C        0      0        2 
   7   chr7_5145635     ZGre    T    C        0      0        2 
   7   chr7_5145635     ZHar    T    C        1      2        2 
   7   chr7_5145635   Sample    T    C        0      0        2 
   7   chr7_5154894     AAsi    G    A        0      0        2 
   7   chr7_5154894     AKia    G    A        0      0        2 
   7   chr7_5154894     AOna    G    A        0      0        2 
   7   chr7_5154894     ASom    G    A        0      0        2 
   7   chr7_5154894     HCab    G    A        1      2        2 
   7   chr7_5154894     HPrz    G    A        1      2        2 
   7   chr7_5154894     ZBoe    G    A        0      0        2 
   7   chr7_5154894     ZGre    G    A        0      0        2 
   7   chr7_5154894     ZHar    G    A        0      0        2 
   7   chr7_5154894   Sample    G    A        0      0        2 
   7   chr7_5158588     AAsi    A    G        1      2        2 
   7   chr7_5158588     AKia    A    G        0      0        2 
   7   chr7_5158588     AOna    A    G        1      2        2 
   7   chr7_5158588     ASom    A    G        1      2        2 
   7   chr7_5158588     HCab    A    G        0      0        2 
   7   chr7_5158588     HPrz    A    G        0      0        2 
   7   chr7_5158588     ZBoe    A    G        0      0        2 
   7   chr7_5158588     ZGre    A    G        0      0        2 
   7   chr7_5158588     ZHar    A    G        0      0        2 
   7   chr7_5158588   Sample    A    G        1      2        2 
   7   chr7_5159430     AAsi    T    C        1      2        2 
   7   chr7_5159430     AKia    T    C        0      0        2 
   7   chr7_5159430     AOna    T    C        0      0        2 
   7   chr7_5159430     ASom    T    C        0      0        2 
   7   chr7_5159430     HCab    T    C        1      2        2 
   7   chr7_5159430     HPrz    T    C        1      2        2 
   7   chr7_5159430     ZBoe    T    C        0      0        2 
   7   chr7_5159430     ZGre    T    C        0      0        2 
   7   chr7_5159430     ZHar    T    C        0      0        2 
   7   chr7_5159430   Sample    T    C        1      2        2 
   7   chr7_5176600     AAsi    A    T        0      0        2 
   7   chr7_5176600     AKia    A    T        1      2        2 
   7   chr7_5176600     AOna    A    T        0      0        2 
   7   chr7_5176600     ASom    A    T        0      0        2 
   7   chr7_5176600     HCab    A    T        0      0        2 
   7   chr7_5176600     HPrz    A    T        0      0        2 
   7   chr7_5176600     ZBoe    A    T        0      0        2 
   7   chr7_5176600     ZGre    A    T        0      0        2 
   7   chr7_5176600     ZHar    A    T        0      0        2 
   7   chr7_5176600   Sample    A    T        0      0        2 
   7   chr7_5180838     AAsi    A    G        0      0        2 
   7   chr7_5180838     AKia    A    G        0      0        2 
   7   chr7_5180838     AOna    A    G        0      0        2 
   7   chr7_5180838     ASom    A    G        0      0        2 
   7   chr7_5180838     HCab    A    G        0      0        2 
   7   chr7_5180838     HPrz    A    G        0      0        2 
   7   chr7_5180838     ZBoe    A    G      0.5      1        2 
   7   chr7_5180838     ZGre    A    G        0      0        2 
   7   chr7_5180838     ZHar    A    G        0      0        2 
   7   chr7_5180838   Sample    A    G        0      0        2 
   7   chr7_5182252     AAsi    A    C        0      0        2 
   7   chr7_5182252     AKia    A    C        0      0        2 
   7   chr7_5182252     AOna    A    C        0      0        2 
   7   chr7_5182252     ASom    A    C        0      0        2 
   7   chr7_5182252     HCab    A    C        0      0        2 
   7   chr7_5182252     HPrz    A    C        0      0        2 
   7   chr7_5182252     ZBoe    A    C        0      0        2 
   7   chr7_5182252     ZGre    A    C        0      0        2 
   7   chr7_5182252     ZHar    A    C        1      2        2 
   7   chr7_5182252   Sample    A    C        0      0        2 
   7   chr7_5185884     AAsi    G    A        0      0        2 
   7   chr7_5185884     AKia    G    A        0      0        2 
   7   chr7_5185884     AOna    G    A        0      0        2 
   7   chr7_5185884     ASom    G    A      0.5      1        2 
   7   chr7_5185884     HCab    G    A        0      0        2 
   7   chr7_5185884     HPrz    G    A        0      0        2 
   7   chr7_5185884     ZBoe    G    A        0      0        2 
   7   chr7_5185884     ZGre    G    A        0      0        2 
   7   chr7_5185884     ZHar    G    A        0      0        2 
   7   chr7_5185884   Sample    G    A        0      0        2 
   7   chr7_5203949     AAsi    T    C        0      0        2 
   7   chr7_5203949     AKia    T    C        0      0        2 
   7   chr7_5203949     AOna    T    C        0      0        2 
   7   chr7_5203949     ASom    T    C      0.5      1        2 
   7   chr7_5203949     HCab    T    C        0      0        2 
   7   chr7_5203949     HPrz    T    C        0      0        2 
   7   chr7_5203949     ZBoe    T    C        0      0        2 
   7   chr7_5203949     ZGre    T    C        0      0        2 
   7   chr7_5203949     ZHar    T    C        0      0        2 
   7   chr7_5203949   Sample    T    C        0      0        2 
   7   chr7_5205186     AAsi    G    A        0      0        2 
   7   chr7_5205186     AKia    G    A        0      0        2 
   7   chr7_5205186     AOna    G    A        0      0        2 
   7   chr7_5205186     ASom    G    A        0      0        2 
   7   chr7_5205186     HCab    G    A        1      2        2 
   7   chr7_5205186     HPrz    G    A        1      2        2 
   7   chr7_5205186     ZBoe    G    A        0      0        2 
   7   chr7_5205186     ZGre    G    A        0      0        2 
   7   chr7_5205186     ZHar    G    A        0      0        2 
   7   chr7_5205186   Sample    G    A        0      0        2 
   7   chr7_5209984     AAsi    T    C        0      0        2 
   7   chr7_5209984     AKia    T    C        0      0        2 
   7   chr7_5209984     AOna    T    C        0      0        2 
   7   chr7_5209984     ASom    T    C        0      0        2 
   7   chr7_5209984     HCab    T    C        1      2        2 
   7   chr7_5209984     HPrz    T    C        1      2        2 
   7   chr7_5209984     ZBoe    T    C        0      0        2 
   7   chr7_5209984     ZGre    T    C        0      0        2 
   7   chr7_5209984     ZHar    T    C        0      0        2 
   7   chr7_5209984   Sample    T    C        0      0        2 
   7   chr7_5219012     AAsi    A    G        0      0        2 
   7   chr7_5219012     AKia    A    G        0      0        2 
   7   chr7_5219012     AOna    A    G        0      0        2 
   7   chr7_5219012     ASom    A    G        0      0        2 
   7   chr7_5219012     HCab    A    G        1      2        2 
   7   chr7_5219012     HPrz    A    G        0      0        2 
   7   chr7_5219012     ZBoe    A    G        0      0        2 
   7   chr7_5219012     ZGre    A    G        0      0        2 
   7   chr7_5219012     ZHar    A    G        0      0        2 
   7   chr7_5219012   Sample    A    G        0      0        2 
   7   chr7_5219851     AAsi    C    G        0      0        2 
   7   chr7_5219851     AKia    C    G        0      0        2 
   7   chr7_5219851     AOna    C    G        0      0        2 
   7   chr7_5219851     ASom    C    G        0      0        2 
   7   chr7_5219851     HCab    C    G        0      0        2 
   7   chr7_5219851     HPrz    C    G        0      0        2 
   7   chr7_5219851     ZBoe    C    G        0      0        2 
   7   chr7_5219851     ZGre    C    G        1      2        2 
   7   chr7_5219851     ZHar    C    G        0      0        2 
   7   chr7_5219851   Sample    C    G        0      0        2 
   7   chr7_5224059     AAsi    A    G        0      0        2 
   7   chr7_5224059     AKia    A    G        1      2        2 
   7   chr7_5224059     AOna    A    G        1      2        2 
   7   chr7_5224059     ASom    A    G        0      0        2 
   7   chr7_5224059     HCab    A    G        0      0        2 
   7   chr7_5224059     HPrz    A    G        0      0        2 
   7   chr7_5224059     ZBoe    A    G        0      0        2 
   7   chr7_5224059     ZGre    A    G        0      0        2 
   7   chr7_5224059     ZHar    A    G        0      0        2 
   7   chr7_5224059   Sample    A    G        0      0        2 
   7   chr7_5237582     AAsi    T    C        0      0        2 
   7   chr7_5237582     AKia    T    C        0      0        2 
   7   chr7_5237582     AOna    T    C        0      0        2 
   7   chr7_5237582     ASom    T    C        0      0        2 
   7   chr7_5237582     HCab    T    C        0      0        2 
   7   chr7_5237582     HPrz    T    C        0      0        2 
   7   chr7_5237582     ZBoe    T    C      0.5      1        2 
   7   chr7_5237582     ZGre    T    C        0      0        2 
   7   chr7_5237582     ZHar    T    C        0      0        2 
   7   chr7_5237582   Sample    T    C        0      0        2 
   7   chr7_5255075     AAsi    C    T        0      0        2 
   7   chr7_5255075     AKia    C    T        0      0        2 
   7   chr7_5255075     AOna    C    T        0      0        2 
   7   chr7_5255075     ASom    C    T        0      0        2 
   7   chr7_5255075     HCab    C    T        1      2        2 
   7   chr7_5255075     HPrz    C    T        1      2        2 
   7   chr7_5255075     ZBoe    C    T        0      0        2 
   7   chr7_5255075     ZGre    C    T        0      0        2 
   7   chr7_5255075     ZHar    C    T        0      0        2 
   7   chr7_5255075   Sample    C    T        0      0        2 
   7   chr7_5259404     AAsi    A    G        0      0        2 
   7   chr7_5259404     AKia    A    G        1      2        2 
   7   chr7_5259404     AOna    A    G        1      2        2 
   7   chr7_5259404     ASom    A    G        0      0        2 
   7   chr7_5259404     HCab    A    G        0      0        2 
   7   chr7_5259404     HPrz    A    G        0      0        2 
   7   chr7_5259404     ZBoe    A    G        0      0        2 
   7   chr7_5259404     ZGre    A    G        0      0        2 
   7   chr7_5259404     ZHar    A    G        0      0        2 
   7   chr7_5259404   Sample    A    G        0      0        2 
   7   chr7_5264517     AAsi    A    G        0      0        2 
   7   chr7_5264517     AKia    A    G        0      0        2 
   7   chr7_5264517     AOna    A    G        0      0        2 
   7   chr7_5264517     ASom    A    G        0      0        2 
   7   chr7_5264517     HCab    A    G        1      2        2 
   7   chr7_5264517     HPrz    A    G        1      2        2 
   7   chr7_5264517     ZBoe    A    G        0      0        2 
   7   chr7_5264517     ZGre    A    G        0      0        2 
   7   chr7_5264517     ZHar    A    G        0      0        2 
   7   chr7_5264517   Sample    A    G        0      0        2 
   7   chr7_5264774     AAsi    T    C        0      0        2 
   7   chr7_5264774     AKia    T    C        0      0        2 
   7   chr7_5264774     AOna    T    C        0      0        2 
   7   chr7_5264774     ASom    T    C        0      0        2 
   7   chr7_5264774     HCab    T    C        1      2        2 
   7   chr7_5264774     HPrz    T    C        1      2        2 
   7   chr7_5264774     ZBoe    T    C        0      0        2 
   7   chr7_5264774     ZGre    T    C        0      0        2 
   7   chr7_5264774     ZHar    T    C        0      0        2 
   7   chr7_5264774   Sample    T    C        0      0        2 
   7   chr7_5266544     AAsi    A    G        0      0        2 
   7   chr7_5266544     AKia    A    G        0      0        2 
   7   chr7_5266544     AOna    A    G        0      0        2 
   7   chr7_5266544     ASom    A    G        0      0        2 
   7   chr7_5266544     HCab    A    G        0      0        2 
   7   chr7_5266544     HPrz    A    G      0.5      1        2 
   7   chr7_5266544     ZBoe    A    G        0      0        2 
   7   chr7_5266544     ZGre    A    G        0      0        2 
   7   chr7_5266544     ZHar    A    G        0      0        2 
   7   chr7_5266544   Sample    A    G        0      0        2 
   7   chr7_5270780     AAsi    C    T        0      0        2 
   7   chr7_5270780     AKia    C    T        0      0        2 
   7   chr7_5270780     AOna    C    T        0      0        2 
   7   chr7_5270780     ASom    C    T        0      0        2 
   7   chr7_5270780     HCab    C    T        0      0        2 
   7   chr7_5270780     HPrz    C    T        0      0        2 
   7   chr7_5270780     ZBoe    C    T      0.5      1        2 
   7   chr7_5270780     ZGre    C    T        0      0        2 
   7   chr7_5270780     ZHar    C    T        0      0        2 
   7   chr7_5270780   Sample    C    T        0      0        2 
   7   chr7_5270836     AAsi    A    G        0      0        2 
   7   chr7_5270836     AKia    A    G        0      0        2 
   7   chr7_5270836     AOna    A    G        0      0        2 
   7   chr7_5270836     ASom    A    G        0      0        2 
   7   chr7_5270836     HCab    A    G        0      0        2 
   7   chr7_5270836     HPrz    A    G        0      0        2 
   7   chr7_5270836     ZBoe    A    G      0.5      1        2 
   7   chr7_5270836     ZGre    A    G        0      0        2 
   7   chr7_5270836     ZHar    A    G        0      0        2 
   7   chr7_5270836   Sample    A    G        0      0        2 
   7   chr7_5278889     AAsi    G    A        0      0        2 
   7   chr7_5278889     AKia    G    A        0      0        2 
   7   chr7_5278889     AOna    G    A        0      0        2 
   7   chr7_5278889     ASom    G    A        0      0        2 
   7   chr7_5278889     HCab    G    A        1      2        2 
   7   chr7_5278889     HPrz    G    A        1      2        2 
   7   chr7_5278889     ZBoe    G    A        0      0        2 
   7   chr7_5278889     ZGre    G    A        0      0        2 
   7   chr7_5278889     ZHar    G    A        0      0        2 
   7   chr7_5278889   Sample    G    A        0      0        2 
   7   chr7_5284906     AAsi    T    C        0      0        2 
   7   chr7_5284906     AKia    T    C        0      0        2 
   7   chr7_5284906     AOna    T    C        0      0        2 
   7   chr7_5284906     ASom    T    C        0      0        2 
   7   chr7_5284906     HCab    T    C        0      0        2 
   7   chr7_5284906     HPrz    T    C        0      0        2 
   7   chr7_5284906     ZBoe    T    C      0.5      1        2 
   7   chr7_5284906     ZGre    T    C        0      0        2 
   7   chr7_5284906     ZHar    T    C        0      0        2 
   7   chr7_5284906   Sample    T    C        0      0        2 
   7   chr7_5284961     AAsi    A    G        0      0        2 
   7   chr7_5284961     AKia    A    G        0      0        2 
   7   chr7_5284961     AOna    A    G        0      0        2 
   7   chr7_5284961     ASom    A    G        0      0        2 
   7   chr7_5284961     HCab    A    G        1      2        2 
   7   chr7_5284961     HPrz    A    G        1      2        2 
   7   chr7_5284961     ZBoe    A    G        0      0        2 
   7   chr7_5284961     ZGre    A    G        0      0        2 
   7   chr7_5284961     ZHar    A    G        0      0        2 
   7   chr7_5284961   Sample    A    G        0      0        2 
   7   chr7_5292568     AAsi    T    C        0      0        2 
   7   chr7_5292568     AKia    T    C        0      0        2 
   7   chr7_5292568     AOna    T    C        0      0        2 
   7   chr7_5292568     ASom    T    C        0      0        2 
   7   chr7_5292568     HCab    T    C        1      2        2 
   7   chr7_5292568     HPrz    T    C        1      2        2 
   7   chr7_5292568     ZBoe    T    C        0      0        2 
   7   chr7_5292568     ZGre    T    C        0      0        2 
   7   chr7_5292568     ZHar    T    C        0      0        2 
   7   chr7_5292568   Sample    T    C        0      0        2 
   7   chr7_5295551     AAsi    C    G        0      0        2 
   7   chr7_5295551     AKia    C    G        0      0        2 
   7   chr7_5295551     AOna    C    G        0      0        2 
   7   chr7_5295551     ASom    C    G        0      0        2 
   7   chr7_5295551     HCab    C    G        0      0        2 
   7   chr7_5295551     HPrz    C    G        0      0        2 
   7   chr7_5295551     ZBoe    C    G      0.5      1        2 
   7   chr7_5295551     ZGre    C    G        0      0        2 
   7   chr7_5295551     ZHar    C    G        0      0        2 
   7   chr7_5295551   Sample    C    G        0      0        2 
   7   chr7_5295728     AAsi    A    G        0      0        2 
   7   chr7_5295728     AKia    A    G        0      0        2 
   7   chr7_5295728     AOna    A    G        0      0        2 
   7   chr7_5295728     ASom    A    G        0      0        2 
   7   chr7_5295728     HCab    A    G        0      0        2 
   7   chr7_5295728     HPrz    A    G        0      0        2 
   7   chr7_5295728     ZBoe    A    G        0      0        2 
   7   chr7_5295728     ZGre    A    G        1      2        2 
   7   chr7_5295728     ZHar    A    G        0      0        2 
   7   chr7_5295728   Sample    A    G        0      0        2 
   7   chr7_5296190     AAsi    A    C        0      0        2 
   7   chr7_5296190     AKia    A    C        0      0        2 
   7   chr7_5296190     AOna    A    C        0      0        2 
   7   chr7_5296190     ASom    A    C        0      0        2 
   7   chr7_5296190     HCab    A    C        1      2        2 
   7   chr7_5296190     HPrz    A    C        1      2        2 
   7   chr7_5296190     ZBoe    A    C        0      0        2 
   7   chr7_5296190     ZGre    A    C        0      0        2 
   7   chr7_5296190     ZHar    A    C        0      0        2 
   7   chr7_5296190   Sample    A    C        0      0        2 
   7   chr7_5296477     AAsi    A    G        0      0        2 
   7   chr7_5296477     AKia    A    G        0      0        2 
   7   chr7_5296477     AOna    A    G        0      0        2 
   7   chr7_5296477     ASom    A    G        0      0        2 
   7   chr7_5296477     HCab    A    G        0      0        2 
   7   chr7_5296477     HPrz    A    G        0      0        2 
   7   chr7_5296477     ZBoe    A    G        0      0        2 
   7   chr7_5296477     ZGre    A    G        1      2        2 
   7   chr7_5296477     ZHar    A    G        0      0        2 
   7   chr7_5296477   Sample    A    G        0      0        2 
   7   chr7_5299777     AAsi    T    C        1      2        2 
   7   chr7_5299777     AKia    T    C        0      0        2 
   7   chr7_5299777     AOna    T    C        0      0        2 
   7   chr7_5299777     ASom    T    C        1      2        2 
   7   chr7_5299777     HCab    T    C        0      0        2 
   7   chr7_5299777     HPrz    T    C        0      0        2 
   7   chr7_5299777     ZBoe    T    C        0      0        2 
   7   chr7_5299777     ZGre    T    C        0      0        2 
   7   chr7_5299777     ZHar    T    C        0      0        2 
   7   chr7_5299777   Sample    T    C        1      2        2 
   7   chr7_5301785     AAsi    A    G        0      0        2 
   7   chr7_5301785     AKia    A    G        1      2        2 
   7   chr7_5301785     AOna    A    G      0.5      1        2 
   7   chr7_5301785     ASom    A    G        0      0        2 
   7   chr7_5301785     HCab    A    G        0      0        2 
   7   chr7_5301785     HPrz    A    G        0      0        2 
   7   chr7_5301785     ZBoe    A    G        0      0        2 
   7   chr7_5301785     ZGre    A    G        0      0        2 
   7   chr7_5301785     ZHar    A    G        0      0        2 
   7   chr7_5301785   Sample    A    G        0      0        2 
   7   chr7_5307186     AAsi    T    C        0      0        2 
   7   chr7_5307186     AKia    T    C        0      0        2 
   7   chr7_5307186     AOna    T    C        0      0        2 
   7   chr7_5307186     ASom    T    C        1      2        2 
   7   chr7_5307186     HCab    T    C        0      0        2 
   7   chr7_5307186     HPrz    T    C        0      0        2 
   7   chr7_5307186     ZBoe    T    C        0      0        2 
   7   chr7_5307186     ZGre    T    C        0      0        2 
   7   chr7_5307186     ZHar    T    C        0      0        2 
   7   chr7_5307186   Sample    T    C        0      0        2 
   7   chr7_5310939     AAsi    T    C        0      0        2 
   7   chr7_5310939     AKia    T    C        0      0        2 
   7   chr7_5310939     AOna    T    C        0      0        2 
   7   chr7_5310939     ASom    T    C        0      0        2 
   7   chr7_5310939     HCab    T    C        1      2        2 
   7   chr7_5310939     HPrz    T    C        1      2        2 
   7   chr7_5310939     ZBoe    T    C        0      0        2 
   7   chr7_5310939     ZGre    T    C        0      0        2 
   7   chr7_5310939     ZHar    T    C        0      0        2 
   7   chr7_5310939   Sample    T    C        0      0        2 
   7   chr7_5320047     AAsi    G    T        0      0        2 
   7   chr7_5320047     AKia    G    T        0      0        2 
   7   chr7_5320047     AOna    G    T        0      0        2 
   7   chr7_5320047     ASom    G    T        0      0        2 
   7   chr7_5320047     HCab    G    T        0      0        2 
   7   chr7_5320047     HPrz    G    T        0      0        2 
   7   chr7_5320047     ZBoe    G    T      0.5      1        2 
   7   chr7_5320047     ZGre    G    T        0      0        2 
   7   chr7_5320047     ZHar    G    T        0      0        2 
   7   chr7_5320047   Sample    G    T        0      0        2 
   7   chr7_5324625     AAsi    T    C        0      0        2 
   7   chr7_5324625     AKia    T    C        0      0        2 
   7   chr7_5324625     AOna    T    C      0.5      1        2 
   7   chr7_5324625     ASom    T    C        0      0        2 
   7   chr7_5324625     HCab    T    C        0      0        2 
   7   chr7_5324625     HPrz    T    C        0      0        2 
   7   chr7_5324625     ZBoe    T    C        0      0        2 
   7   chr7_5324625     ZGre    T    C        0      0        2 
   7   chr7_5324625     ZHar    T    C        0      0        2 
   7   chr7_5324625   Sample    T    C        0      0        2 
   7   chr7_5333057     AAsi    C    T        0      0        2 
   7   chr7_5333057     AKia    C    T        0      0        2 
   7   chr7_5333057     AOna    C    T      0.5      1        2 
   7   chr7_5333057     ASom    C    T        0      0        2 
   7   chr7_5333057     HCab    C    T        0      0        2 
   7   chr7_5333057     HPrz    C    T        0      0        2 
   7   chr7_5333057     ZBoe    C    T        0      0        2 
   7   chr7_5333057     ZGre    C    T        0      0        2 
   7   chr7_5333057     ZHar    C    T        0      0        2 
   7   chr7_5333057   Sample    C    T        0      0        2 
   7   chr7_5335984     AAsi    A    G        0      0        2 
   7   chr7_5335984     AKia    A    G        0      0        2 
   7   chr7_5335984     AOna    A    G        0      0        2 
   7   chr7_5335984     ASom    A    G        1      2        2 
   7   chr7_5335984     HCab    A    G      0.5      1        2 
   7   chr7_5335984     HPrz    A    G        1      2        2 
   7   chr7_5335984     ZBoe    A    G        0      0        2 
   7   chr7_5335984     ZGre    A    G        0      0        2 
   7   chr7_5335984     ZHar    A    G        0      0        2 
   7   chr7_5335984   Sample    A    G        0      0        2 
   7   chr7_5337692     AAsi    G    A        0      0        2 
   7   chr7_5337692     AKia    G    A        0      0        2 
   7   chr7_5337692     AOna    G    A        0      0        2 
   7   chr7_5337692     ASom    G    A        0      0        2 
   7   chr7_5337692     HCab    G    A      0.5      1        2 
   7   chr7_5337692     HPrz    G    A        1      2        2 
   7   chr7_5337692     ZBoe    G    A        0      0        2 
   7   chr7_5337692     ZGre    G    A        0      0        2 
   7   chr7_5337692     ZHar    G    A        0      0        2 
   7   chr7_5337692   Sample    G    A        0      0        2 
   7   chr7_5342450     AAsi    A    C        0      0        2 
   7   chr7_5342450     AKia    A    C        0      0        2 
   7   chr7_5342450     AOna    A    C        0      0        2 
   7   chr7_5342450     ASom    A    C        0      0        2 
   7   chr7_5342450     HCab    A    C        0      0        2 
   7   chr7_5342450     HPrz    A    C        0      0        2 
   7   chr7_5342450     ZBoe    A    C      0.5      1        2 
   7   chr7_5342450     ZGre    A    C        0      0        2 
   7   chr7_5342450     ZHar    A    C        0      0        2 
   7   chr7_5342450   Sample    A    C        0      0        2 
   7   chr7_5356990     AAsi    A    C        0      0        2 
   7   chr7_5356990     AKia    A    C        0      0        2 
   7   chr7_5356990     AOna    A    C        1      2        2 
   7   chr7_5356990     ASom    A    C        0      0        2 
   7   chr7_5356990     HCab    A    C        0      0        2 
   7   chr7_5356990     HPrz    A    C        0      0        2 
   7   chr7_5356990     ZBoe    A    C        0      0        2 
   7   chr7_5356990     ZGre    A    C        0      0        2 
   7   chr7_5356990     ZHar    A    C        0      0        2 
   7   chr7_5356990   Sample    A    C        0      0        2 
   7   chr7_5358584     AAsi    T    A        0      0        2 
   7   chr7_5358584     AKia    T    A        1      2        2 
   7   chr7_5358584     AOna    T    A        0      0        2 
   7   chr7_5358584     ASom    T    A        0      0        2 
   7   chr7_5358584     HCab    T    A        0      0        2 
   7   chr7_5358584     HPrz    T    A        0      0        2 
   7   chr7_5358584     ZBoe    T    A        0      0        2 
   7   chr7_5358584     ZGre    T    A        0      0        2 
   7   chr7_5358584     ZHar    T    A        0      0        2 
   7   chr7_5358584   Sample    T    A        0      0        2 
   7   chr7_5375980     AAsi    A    G        0      0        2 
   7   chr7_5375980     AKia    A    G        0      0        2 
   7   chr7_5375980     AOna    A    G      0.5      1        2 
   7   chr7_5375980     ASom    A    G        0      0        2 
   7   chr7_5375980     HCab    A    G        0      0        2 
   7   chr7_5375980     HPrz    A    G        0      0        2 
   7   chr7_5375980     ZBoe    A    G        0      0        2 
   7   chr7_5375980     ZGre    A    G        0      0        2 
   7   chr7_5375980     ZHar    A    G        0      0        2 
   7   chr7_5375980   Sample    A    G        0      0        2 
   7   chr7_5380731     AAsi    A    G        1      2        2 
   7   chr7_5380731     AKia    A    G        0      0        2 
   7   chr7_5380731     AOna    A    G        0      0        2 
   7   chr7_5380731     ASom    A    G        1      2        2 
   7   chr7_5380731     HCab    A    G        0      0        2 
   7   chr7_5380731     HPrz    A    G        0      0        2 
   7   chr7_5380731     ZBoe    A    G        0      0        2 
   7   chr7_5380731     ZGre    A    G        0      0        2 
   7   chr7_5380731     ZHar    A    G        0      0        2 
   7   chr7_5380731   Sample    A    G        1      2        2 
   7   chr7_5384251     AAsi    T    C        0      0        2 
   7   chr7_5384251     AKia    T    C        0      0        2 
   7   chr7_5384251     AOna    T    C        0      0        2 
   7   chr7_5384251     ASom    T    C        0      0        2 
   7   chr7_5384251     HCab    T    C        0      0        2 
   7   chr7_5384251     HPrz    T    C        1      2        2 
   7   chr7_5384251     ZBoe    T    C        0      0        2 
   7   chr7_5384251     ZGre    T    C        0      0        2 
   7   chr7_5384251     ZHar    T    C        0      0        2 
   7   chr7_5384251   Sample    T    C        0      0        2 
   7   chr7_5384718     AAsi    A    G        0      0        2 
   7   chr7_5384718     AKia    A    G        0      0        2 
   7   chr7_5384718     AOna    A    G        0      0        2 
   7   chr7_5384718     ASom    A    G        0      0        2 
   7   chr7_5384718     HCab    A    G        0      0        2 
   7   chr7_5384718     HPrz    A    G        0      0        2 
   7   chr7_5384718     ZBoe    A    G        0      0        2 
   7   chr7_5384718     ZGre    A    G      0.5      1        2 
   7   chr7_5384718     ZHar    A    G        0      0        2 
   7   chr7_5384718   Sample    A    G        0      0        2 
   7   chr7_5401855     AAsi    G    A        1      2        2 
   7   chr7_5401855     AKia    G    A        0      0        2 
   7   chr7_5401855     AOna    G    A        0      0        2 
   7   chr7_5401855     ASom    G    A        1      2        2 
   7   chr7_5401855     HCab    G    A        1      2        2 
   7   chr7_5401855     HPrz    G    A        1      2        2 
   7   chr7_5401855     ZBoe    G    A        0      0        2 
   7   chr7_5401855     ZGre    G    A        0      0        2 
   7   chr7_5401855     ZHar    G    A        0      0        2 
   7   chr7_5401855   Sample    G    A        1      2        2 
   7   chr7_5415133     AAsi    T    C        0      0        2 
   7   chr7_5415133     AKia    T    C        0      0        2 
   7   chr7_5415133     AOna    T    C        0      0        2 
   7   chr7_5415133     ASom    T    C        0      0        2 
   7   chr7_5415133     HCab    T    C      0.5      1        2 
   7   chr7_5415133     HPrz    T    C        0      0        2 
   7   chr7_5415133     ZBoe    T    C      0.5      1        2 
   7   chr7_5415133     ZGre    T    C        0      0        2 
   7   chr7_5415133     ZHar    T    C        0      0        2 
   7   chr7_5415133   Sample    T    C        0      0        2 
   7   chr7_5416007     AAsi    G    A        0      0        2 
   7   chr7_5416007     AKia    G    A        0      0        2 
   7   chr7_5416007     AOna    G    A        0      0        2 
   7   chr7_5416007     ASom    G    A        0      0        2 
   7   chr7_5416007     HCab    G    A        1      2        2 
   7   chr7_5416007     HPrz    G    A        1      2        2 
   7   chr7_5416007     ZBoe    G    A        0      0        2 
   7   chr7_5416007     ZGre    G    A        0      0        2 
   7   chr7_5416007     ZHar    G    A        0      0        2 
   7   chr7_5416007   Sample    G    A        0      0        2 
   7   chr7_5417769     AAsi    C    T        0      0        2 
   7   chr7_5417769     AKia    C    T        0      0        2 
   7   chr7_5417769     AOna    C    T        0      0        2 
   7   chr7_5417769     ASom    C    T        0      0        2 
   7   chr7_5417769     HCab    C    T        0      0        2 
   7   chr7_5417769     HPrz    C    T        0      0        2 
   7   chr7_5417769     ZBoe    C    T      0.5      1        2 
   7   chr7_5417769     ZGre    C    T        0      0        2 
   7   chr7_5417769     ZHar    C    T        0      0        2 
   7   chr7_5417769   Sample    C    T        0      0        2 
   7   chr7_5429190     AAsi    G    A        0      0        2 
   7   chr7_5429190     AKia    G    A        0      0        2 
   7   chr7_5429190     AOna    G    A        0      0        2 
   7   chr7_5429190     ASom    G    A        0      0        2 
   7   chr7_5429190     HCab    G    A        1      2        2 
   7   chr7_5429190     HPrz    G    A        1      2        2 
   7   chr7_5429190     ZBoe    G    A        0      0        2 
   7   chr7_5429190     ZGre    G    A        0      0        2 
   7   chr7_5429190     ZHar    G    A        0      0        2 
   7   chr7_5429190   Sample    G    A        0      0        2 
   7   chr7_5429280     AAsi    A    G        0      0        2 
   7   chr7_5429280     AKia    A    G        0      0        2 
   7   chr7_5429280     AOna    A    G      0.5      1        2 
   7   chr7_5429280     ASom    A    G        0      0        2 
   7   chr7_5429280     HCab    A    G        0      0        2 
   7   chr7_5429280     HPrz    A    G        0      0        2 
   7   chr7_5429280     ZBoe    A    G        0      0        2 
   7   chr7_5429280     ZGre    A    G        0      0        2 
   7   chr7_5429280     ZHar    A    G        0      0        2 
   7   chr7_5429280   Sample    A    G        0      0        2 
   7   chr7_5429318     AAsi    T    C        1      2        2 
   7   chr7_5429318     AKia    T    C        0      0        2 
   7   chr7_5429318     AOna    T    C      0.5      1        2 
   7   chr7_5429318     ASom    T    C        1      2        2 
   7   chr7_5429318     HCab    T    C        0      0        2 
   7   chr7_5429318     HPrz    T    C        0      0        2 
   7   chr7_5429318     ZBoe    T    C        0      0        2 
   7   chr7_5429318     ZGre    T    C        0      0        2 
   7   chr7_5429318     ZHar    T    C        0      0        2 
   7   chr7_5429318   Sample    T    C        1      2        2 
   7   chr7_5432194     AAsi    A    G        0      0        2 
   7   chr7_5432194     AKia    A    G        0      0        2 
   7   chr7_5432194     AOna    A    G        0      0        2 
   7   chr7_5432194     ASom    A    G        0      0        2 
   7   chr7_5432194     HCab    A    G      0.5      1        2 
   7   chr7_5432194     HPrz    A    G        0      0        2 
   7   chr7_5432194     ZBoe    A    G        0      0        2 
   7   chr7_5432194     ZGre    A    G        0      0        2 
   7   chr7_5432194     ZHar    A    G        0      0        2 
   7   chr7_5432194   Sample    A    G        0      0        2 
   7   chr7_5434881     AAsi    T    C        0      0        2 
   7   chr7_5434881     AKia    T    C        0      0        2 
   7   chr7_5434881     AOna    T    C        0      0        2 
   7   chr7_5434881     ASom    T    C        0      0        2 
   7   chr7_5434881     HCab    T    C        1      2        2 
   7   chr7_5434881     HPrz    T    C        1      2        2 
   7   chr7_5434881     ZBoe    T    C        0      0        2 
   7   chr7_5434881     ZGre    T    C        0      0        2 
   7   chr7_5434881     ZHar    T    C        0      0        2 
   7   chr7_5434881   Sample    T    C        0      0        2 
   7   chr7_5437804     AAsi    C    T        0      0        2 
   7   chr7_5437804     AKia    C    T        0      0        2 
   7   chr7_5437804     AOna    C    T        0      0        2 
   7   chr7_5437804     ASom    C    T        0      0        2 
   7   chr7_5437804     HCab    C    T        0      0        2 
   7   chr7_5437804     HPrz    C    T        0      0        2 
   7   chr7_5437804     ZBoe    C    T        0      0        2 
   7   chr7_5437804     ZGre    C    T        0      0        2 
   7   chr7_5437804     ZHar    C    T        1      2        2 
   7   chr7_5437804   Sample    C    T        0      0        2 
   7   chr7_5452544     AAsi    T    C        0      0        2 
   7   chr7_5452544     AKia    T    C        0      0        2 
   7   chr7_5452544     AOna    T    C        0      0        2 
   7   chr7_5452544     ASom    T    C        0      0        2 
   7   chr7_5452544     HCab    T    C        0      0        2 
   7   chr7_5452544     HPrz    T    C        0      0        2 
   7   chr7_5452544     ZBoe    T    C        0      0        2 
   7   chr7_5452544     ZGre    T    C        0      0        2 
   7   chr7_5452544     ZHar    T    C        1      2        2 
   7   chr7_5452544   Sample    T    C        0      0        2 
   7   chr7_5454963     AAsi    C    A        0      0        2 
   7   chr7_5454963     AKia    C    A        0      0        2 
   7   chr7_5454963     AOna    C    A        0      0        2 
   7   chr7_5454963     ASom    C    A        0      0        2 
   7   chr7_5454963     HCab    C    A        0      0        2 
   7   chr7_5454963     HPrz    C    A        0      0        2 
   7   chr7_5454963     ZBoe    C    A        1      2        2 
   7   chr7_5454963     ZGre    C    A        0      0        2 
   7   chr7_5454963     ZHar    C    A        0      0        2 
   7   chr7_5454963   Sample    C    A        0      0        2 
   7   chr7_5458356     AAsi    T    C        0      0        2 
   7   chr7_5458356     AKia    T    C        1      2        2 
   7   chr7_5458356     AOna    T    C        0      0        2 
   7   chr7_5458356     ASom    T    C        0      0        2 
   7   chr7_5458356     HCab    T    C        0      0        2 
   7   chr7_5458356     HPrz    T    C        0      0        2 
   7   chr7_5458356     ZBoe    T    C        0      0        2 
   7   chr7_5458356     ZGre    T    C        0      0        2 
   7   chr7_5458356     ZHar    T    C        0      0        2 
   7   chr7_5458356   Sample    T    C        0      0        2 
   7   chr7_5462337     AAsi    C    T        0      0        2 
   7   chr7_5462337     AKia    C    T        0      0        2 
   7   chr7_5462337     AOna    C    T        0      0        2 
   7   chr7_5462337     ASom    C    T        0      0        2 
   7   chr7_5462337     HCab    C    T        1      2        2 
   7   chr7_5462337     HPrz    C    T        1      2        2 
   7   chr7_5462337     ZBoe    C    T        0      0        2 
   7   chr7_5462337     ZGre    C    T        0      0        2 
   7   chr7_5462337     ZHar    C    T        0      0        2 
   7   chr7_5462337   Sample    C    T        0      0        2 
   7   chr7_5466871     AAsi    T    C        0      0        2 
   7   chr7_5466871     AKia    T    C        0      0        2 
   7   chr7_5466871     AOna    T    C        0      0        2 
   7   chr7_5466871     ASom    T    C        0      0        2 
   7   chr7_5466871     HCab    T    C        0      0        2 
   7   chr7_5466871     HPrz    T    C        0      0        2 
   7   chr7_5466871     ZBoe    T    C        0      0        2 
   7   chr7_5466871     ZGre    T    C        0      0        2 
   7   chr7_5466871     ZHar    T    C        1      2        2 
   7   chr7_5466871   Sample    T    C        0      0        2 
   7   chr7_5472216     AAsi    G    A        0      0        2 
   7   chr7_5472216     AKia    G    A        0      0        2 
   7   chr7_5472216     AOna    G    A        0      0        2 
   7   chr7_5472216     ASom    G    A        0      0        2 
   7   chr7_5472216     HCab    G    A        1      2        2 
   7   chr7_5472216     HPrz    G    A        1      2        2 
   7   chr7_5472216     ZBoe    G    A        0      0        2 
   7   chr7_5472216     ZGre    G    A        0      0        2 
   7   chr7_5472216     ZHar    G    A        0      0        2 
   7   chr7_5472216   Sample    G    A        0      0        2 
   7   chr7_5475940     AAsi    A    G        0      0        2 
   7   chr7_5475940     AKia    A    G      0.5      1        2 
   7   chr7_5475940     AOna    A    G        0      0        2 
   7   chr7_5475940     ASom    A    G        0      0        2 
   7   chr7_5475940     HCab    A    G        0      0        2 
   7   chr7_5475940     HPrz    A    G        0      0        2 
   7   chr7_5475940     ZBoe    A    G        0      0        2 
   7   chr7_5475940     ZGre    A    G        0      0        2 
   7   chr7_5475940     ZHar    A    G        0      0        2 
   7   chr7_5475940   Sample    A    G        0      0        2 
   7   chr7_5480140     AAsi    T    C        0      0        2 
   7   chr7_5480140     AKia    T    C        0      0        2 
   7   chr7_5480140     AOna    T    C      0.5      1        2 
   7   chr7_5480140     ASom    T    C        0      0        2 
   7   chr7_5480140     HCab    T    C        0      0        2 
   7   chr7_5480140     HPrz    T    C        0      0        2 
   7   chr7_5480140     ZBoe    T    C        0      0        2 
   7   chr7_5480140     ZGre    T    C        0      0        2 
   7   chr7_5480140     ZHar    T    C        0      0        2 
   7   chr7_5480140   Sample    T    C        0      0        2 
   7   chr7_5492079     AAsi    G    C        0      0        2 
   7   chr7_5492079     AKia    G    C        0      0        2 
   7   chr7_5492079     AOna    G    C      0.5      1        2 
   7   chr7_5492079     ASom    G    C        0      0        2 
   7   chr7_5492079     HCab    G    C        0      0        2 
   7   chr7_5492079     HPrz    G    C        0      0        2 
   7   chr7_5492079     ZBoe    G    C        0      0        2 
   7   chr7_5492079     ZGre    G    C        0      0        2 
   7   chr7_5492079     ZHar    G    C        0      0        2 
   7   chr7_5492079   Sample    G    C        0      0        2 
   7   chr7_5496684     AAsi    T    C        0      0        2 
   7   chr7_5496684     AKia    T    C        0      0        2 
   7   chr7_5496684     AOna    T    C        0      0        2 
   7   chr7_5496684     ASom    T    C        0      0        2 
   7   chr7_5496684     HCab    T    C        0      0        2 
   7   chr7_5496684     HPrz    T    C      0.5      1        2 
   7   chr7_5496684     ZBoe    T    C        0      0        2 
   7   chr7_5496684     ZGre    T    C        0      0        2 
   7   chr7_5496684     ZHar    T    C        0      0        2 
   7   chr7_5496684   Sample    T    C        0      0        2 
   7   chr7_5498420     AAsi    T    C        0      0        2 
   7   chr7_5498420     AKia    T    C        0      0        2 
   7   chr7_5498420     AOna    T    C        0      0        2 
   7   chr7_5498420     ASom    T    C        0      0        2 
   7   chr7_5498420     HCab    T    C        0      0        2 
   7   chr7_5498420     HPrz    T    C        0      0        2 
   7   chr7_5498420     ZBoe    T    C      0.5      1        2 
   7   chr7_5498420     ZGre    T    C        0      0        2 
   7   chr7_5498420     ZHar    T    C        0      0        2 
   7   chr7_5498420   Sample    T    C        0      0        2 
   7   chr7_5519887     AAsi    G    A        0      0        2 
   7   chr7_5519887     AKia    G    A        0      0        2 
   7   chr7_5519887     AOna    G    A        0      0        2 
   7   chr7_5519887     ASom    G    A        0      0        2 
   7   chr7_5519887     HCab    G    A        1      2        2 
   7   chr7_5519887     HPrz    G    A        1      2        2 
   7   chr7_5519887     ZBoe    G    A        0      0        2 
   7   chr7_5519887     ZGre    G    A        0      0        2 
   7   chr7_5519887     ZHar    G    A        0      0        2 
   7   chr7_5519887   Sample    G    A        0      0        2 
   7   chr7_5527205     AAsi    G    A        0      0        2 
   7   chr7_5527205     AKia    G    A        0      0        2 
   7   chr7_5527205     AOna    G    A        0      0        2 
   7   chr7_5527205     ASom    G    A        1      2        2 
   7   chr7_5527205     HCab    G    A        0      0        2 
   7   chr7_5527205     HPrz    G    A        0      0        2 
   7   chr7_5527205     ZBoe    G    A        0      0        2 
   7   chr7_5527205     ZGre    G    A        0      0        2 
   7   chr7_5527205     ZHar    G    A        0      0        2 
   7   chr7_5527205   Sample    G    A        0      0        2 
   7   chr7_5535741     AAsi    A    C        0      0        2 
   7   chr7_5535741     AKia    A    C        0      0        2 
   7   chr7_5535741     AOna    A    C        0      0        2 
   7   chr7_5535741     ASom    A    C        1      2        2 
   7   chr7_5535741     HCab    A    C        0      0        2 
   7   chr7_5535741     HPrz    A    C        0      0        2 
   7   chr7_5535741     ZBoe    A    C        0      0        2 
   7   chr7_5535741     ZGre    A    C        0      0        2 
   7   chr7_5535741     ZHar    A    C        0      0        2 
   7   chr7_5535741   Sample    A    C        0      0        2 
   7   chr7_5538774     AAsi    A    G        0      0        2 
   7   chr7_5538774     AKia    A    G        0      0        2 
   7   chr7_5538774     AOna    A    G        0      0        2 
   7   chr7_5538774     ASom    A    G        0      0        2 
   7   chr7_5538774     HCab    A    G        0      0        2 
   7   chr7_5538774     HPrz    A    G        0      0        2 
   7   chr7_5538774     ZBoe    A    G        0      0        2 
   7   chr7_5538774     ZGre    A    G        1      2        2 
   7   chr7_5538774     ZHar    A    G        0      0        2 
   7   chr7_5538774   Sample    A    G        0      0        2 
   7   chr7_5545392     AAsi    C    T        0      0        2 
   7   chr7_5545392     AKia    C    T        0      0        2 
   7   chr7_5545392     AOna    C    T        0      0        2 
   7   chr7_5545392     ASom    C    T        0      0        2 
   7   chr7_5545392     HCab    C    T        1      2        2 
   7   chr7_5545392     HPrz    C    T        1      2        2 
   7   chr7_5545392     ZBoe    C    T        0      0        2 
   7   chr7_5545392     ZGre    C    T        0      0        2 
   7   chr7_5545392     ZHar    C    T        0      0        2 
   7   chr7_5545392   Sample    C    T        0      0        2 
   7   chr7_5554761     AAsi    A    G        0      0        2 
   7   chr7_5554761     AKia    A    G        0      0        2 
   7   chr7_5554761     AOna    A    G      0.5      1        2 
   7   chr7_5554761     ASom    A    G        0      0        2 
   7   chr7_5554761     HCab    A    G        0      0        2 
   7   chr7_5554761     HPrz    A    G        0      0        2 
   7   chr7_5554761     ZBoe    A    G        0      0        2 
   7   chr7_5554761     ZGre    A    G        0      0        2 
   7   chr7_5554761     ZHar    A    G        0      0        2 
   7   chr7_5554761   Sample    A    G        0      0        2 
   7   chr7_5555359     AAsi    C    T        0      0        2 
   7   chr7_5555359     AKia    C    T        0      0        2 
   7   chr7_5555359     AOna    C    T        0      0        2 
   7   chr7_5555359     ASom    C    T        0      0        2 
   7   chr7_5555359     HCab    C    T        1      2        2 
   7   chr7_5555359     HPrz    C    T        1      2        2 
   7   chr7_5555359     ZBoe    C    T        0      0        2 
   7   chr7_5555359     ZGre    C    T        0      0        2 
   7   chr7_5555359     ZHar    C    T        0      0        2 
   7   chr7_5555359   Sample    C    T        0      0        2 
   7   chr7_5557128     AAsi    A    G        0      0        2 
   7   chr7_5557128     AKia    A    G        0      0        2 
   7   chr7_5557128     AOna    A    G        0      0        2 
   7   chr7_5557128     ASom    A    G        0      0        2 
   7   chr7_5557128     HCab    A    G        0      0        2 
   7   chr7_5557128     HPrz    A    G        0      0        2 
   7   chr7_5557128     ZBoe    A    G      0.5      1        2 
   7   chr7_5557128     ZGre    A    G        0      0        2 
   7   chr7_5557128     ZHar    A    G        0      0        2 
   7   chr7_5557128   Sample    A    G        0      0        2 
   7   chr7_5586062     AAsi    A    G        0      0        2 
   7   chr7_5586062     AKia    A    G        0      0        2 
   7   chr7_5586062     AOna    A    G        0      0        2 
   7   chr7_5586062     ASom    A    G        0      0        2 
   7   chr7_5586062     HCab    A    G        0      0        2 
   7   chr7_5586062     HPrz    A    G        0      0        2 
   7   chr7_5586062     ZBoe    A    G        0      0        2 
   7   chr7_5586062     ZGre    A    G        1      2        2 
   7   chr7_5586062     ZHar    A    G        0      0        2 
   7   chr7_5586062   Sample    A    G        0      0        2 
   7   chr7_5587804     AAsi    C    T        0      0        2 
   7   chr7_5587804     AKia    C    T        0      0        2 
   7   chr7_5587804     AOna    C    T      0.5      1        2 
   7   chr7_5587804     ASom    C    T        0      0        2 
   7   chr7_5587804     HCab    C    T        0      0        2 
   7   chr7_5587804     HPrz    C    T        0      0        2 
   7   chr7_5587804     ZBoe    C    T        0      0        2 
   7   chr7_5587804     ZGre    C    T        0      0        2 
   7   chr7_5587804     ZHar    C    T        0      0        2 
   7   chr7_5587804   Sample    C    T        0      0        2 
   7   chr7_5605146     AAsi    A    G        0      0        2 
   7   chr7_5605146     AKia    A    G        0      0        2 
   7   chr7_5605146     AOna    A    G        0      0        2 
   7   chr7_5605146     ASom    A    G        0      0        2 
   7   chr7_5605146     HCab    A    G        1      2        2 
   7   chr7_5605146     HPrz    A    G        1      2        2 
   7   chr7_5605146     ZBoe    A    G        0      0        2 
   7   chr7_5605146     ZGre    A    G        0      0        2 
   7   chr7_5605146     ZHar    A    G        0      0        2 
   7   chr7_5605146   Sample    A    G        0      0        2 
   7   chr7_5609399     AAsi    C    G        0      0        2 
   7   chr7_5609399     AKia    C    G        0      0        2 
   7   chr7_5609399     AOna    C    G        0      0        2 
   7   chr7_5609399     ASom    C    G        0      0        2 
   7   chr7_5609399     HCab    C    G        1      2        2 
   7   chr7_5609399     HPrz    C    G        1      2        2 
   7   chr7_5609399     ZBoe    C    G        0      0        2 
   7   chr7_5609399     ZGre    C    G        0      0        2 
   7   chr7_5609399     ZHar    C    G        0      0        2 
   7   chr7_5609399   Sample    C    G        0      0        2 
   7   chr7_5609701     AAsi    C    A        0      0        2 
   7   chr7_5609701     AKia    C    A        0      0        2 
   7   chr7_5609701     AOna    C    A        0      0        2 
   7   chr7_5609701     ASom    C    A        0      0        2 
   7   chr7_5609701     HCab    C    A        1      2        2 
   7   chr7_5609701     HPrz    C    A        1      2        2 
   7   chr7_5609701     ZBoe    C    A        0      0        2 
   7   chr7_5609701     ZGre    C    A        0      0        2 
   7   chr7_5609701     ZHar    C    A        0      0        2 
   7   chr7_5609701   Sample    C    A        0      0        2 
   7   chr7_5611076     AAsi    C    A        0      0        2 
   7   chr7_5611076     AKia    C    A        0      0        2 
   7   chr7_5611076     AOna    C    A        0      0        2 
   7   chr7_5611076     ASom    C    A        0      0        2 
   7   chr7_5611076     HCab    C    A        1      2        2 
   7   chr7_5611076     HPrz    C    A        1      2        2 
   7   chr7_5611076     ZBoe    C    A        0      0        2 
   7   chr7_5611076     ZGre    C    A        0      0        2 
   7   chr7_5611076     ZHar    C    A        0      0        2 
   7   chr7_5611076   Sample    C    A        0      0        2 
   7   chr7_5616115     AAsi    A    G        0      0        2 
   7   chr7_5616115     AKia    A    G        0      0        2 
   7   chr7_5616115     AOna    A    G      0.5      1        2 
   7   chr7_5616115     ASom    A    G        0      0        2 
   7   chr7_5616115     HCab    A    G        0      0        2 
   7   chr7_5616115     HPrz    A    G        0      0        2 
   7   chr7_5616115     ZBoe    A    G        0      0        2 
   7   chr7_5616115     ZGre    A    G        0      0        2 
   7   chr7_5616115     ZHar    A    G        0      0        2 
   7   chr7_5616115   Sample    A    G        0      0        2 
   7   chr7_5619027     AAsi    C    A        0      0        2 
   7   chr7_5619027     AKia    C    A        0      0        2 
   7   chr7_5619027     AOna    C    A        0      0        2 
   7   chr7_5619027     ASom    C    A        0      0        2 
   7   chr7_5619027     HCab    C    A      0.5      1        2 
   7   chr7_5619027     HPrz    C    A      0.5      1        2 
   7   chr7_5619027     ZBoe    C    A        0      0        2 
   7   chr7_5619027     ZGre    C    A        0      0        2 
   7   chr7_5619027     ZHar    C    A        0      0        2 
   7   chr7_5619027   Sample    C    A        0      0        2 
   7   chr7_5624110     AAsi    A    C        0      0        2 
   7   chr7_5624110     AKia    A    C        1      2        2 
   7   chr7_5624110     AOna    A    C        0      0        2 
   7   chr7_5624110     ASom    A    C        0      0        2 
   7   chr7_5624110     HCab    A    C        0      0        2 
   7   chr7_5624110     HPrz    A    C        0      0        2 
   7   chr7_5624110     ZBoe    A    C        0      0        2 
   7   chr7_5624110     ZGre    A    C        0      0        2 
   7   chr7_5624110     ZHar    A    C        0      0        2 
   7   chr7_5624110   Sample    A    C        0      0        2 
   7   chr7_5628831     AAsi    G    A      0.5      1        2 
   7   chr7_5628831     AKia    G    A        0      0        2 
   7   chr7_5628831     AOna    G    A        0      0        2 
   7   chr7_5628831     ASom    G    A      0.5      1        2 
   7   chr7_5628831     HCab    G    A        0      0        2 
   7   chr7_5628831     HPrz    G    A        0      0        2 
   7   chr7_5628831     ZBoe    G    A        0      0        2 
   7   chr7_5628831     ZGre    G    A        0      0        2 
   7   chr7_5628831     ZHar    G    A        0      0        2 
   7   chr7_5628831   Sample    G    A        0      0        2 
   7   chr7_5636484     AAsi    A    G        0      0        2 
   7   chr7_5636484     AKia    A    G        0      0        2 
   7   chr7_5636484     AOna    A    G        0      0        2 
   7   chr7_5636484     ASom    A    G        0      0        2 
   7   chr7_5636484     HCab    A    G        1      2        2 
   7   chr7_5636484     HPrz    A    G        1      2        2 
   7   chr7_5636484     ZBoe    A    G        0      0        2 
   7   chr7_5636484     ZGre    A    G        0      0        2 
   7   chr7_5636484     ZHar    A    G        0      0        2 
   7   chr7_5636484   Sample    A    G        0      0        2 
   7   chr7_5641573     AAsi    A    G        0      0        2 
   7   chr7_5641573     AKia    A    G        0      0        2 
   7   chr7_5641573     AOna    A    G        0      0        2 
   7   chr7_5641573     ASom    A    G        0      0        2 
   7   chr7_5641573     HCab    A    G        0      0        2 
   7   chr7_5641573     HPrz    A    G      0.5      1        2 
   7   chr7_5641573     ZBoe    A    G        0      0        2 
   7   chr7_5641573     ZGre    A    G        0      0        2 
   7   chr7_5641573     ZHar    A    G        0      0        2 
   7   chr7_5641573   Sample    A    G        0      0        2 
   7   chr7_5642022     AAsi    A    G        0      0        2 
   7   chr7_5642022     AKia    A    G        0      0        2 
   7   chr7_5642022     AOna    A    G        0      0        2 
   7   chr7_5642022     ASom    A    G        0      0        2 
   7   chr7_5642022     HCab    A    G        0      0        2 
   7   chr7_5642022     HPrz    A    G        0      0        2 
   7   chr7_5642022     ZBoe    A    G        0      0        2 
   7   chr7_5642022     ZGre    A    G        0      0        2 
   7   chr7_5642022     ZHar    A    G      0.5      1        2 
   7   chr7_5642022   Sample    A    G        0      0        2 
   7   chr7_5642085     AAsi    T    C        0      0        2 
   7   chr7_5642085     AKia    T    C        0      0        2 
   7   chr7_5642085     AOna    T    C        0      0        2 
   7   chr7_5642085     ASom    T    C        0      0        2 
   7   chr7_5642085     HCab    T    C        0      0        2 
   7   chr7_5642085     HPrz    T    C        0      0        2 
   7   chr7_5642085     ZBoe    T    C        0      0        2 
   7   chr7_5642085     ZGre    T    C      0.5      1        2 
   7   chr7_5642085     ZHar    T    C        0      0        2 
   7   chr7_5642085   Sample    T    C        0      0        2 
   7   chr7_5643485     AAsi    T    C        0      0        2 
   7   chr7_5643485     AKia    T    C      0.5      1        2 
   7   chr7_5643485     AOna    T    C        1      2        2 
   7   chr7_5643485     ASom    T    C        0      0        2 
   7   chr7_5643485     HCab    T    C        0      0        2 
   7   chr7_5643485     HPrz    T    C        0      0        2 
   7   chr7_5643485     ZBoe    T    C        0      0        2 
   7   chr7_5643485     ZGre    T    C        0      0        2 
   7   chr7_5643485     ZHar    T    C        0      0        2 
   7   chr7_5643485   Sample    T    C        0      0        2 
   7   chr7_5644996     AAsi    T    C      0.5      1        2 
   7   chr7_5644996     AKia    T    C        0      0        2 
   7   chr7_5644996     AOna    T    C        0      0        2 
   7   chr7_5644996     ASom    T    C        0      0        2 
   7   chr7_5644996     HCab    T    C        0      0        2 
   7   chr7_5644996     HPrz    T    C        0      0        2 
   7   chr7_5644996     ZBoe    T    C        0      0        2 
   7   chr7_5644996     ZGre    T    C        0      0        2 
   7   chr7_5644996     ZHar    T    C        0      0        2 
   7   chr7_5644996   Sample    T    C        0      0        2 
   7   chr7_5648526     AAsi    A    G        0      0        2 
   7   chr7_5648526     AKia    A    G        0      0        2 
   7   chr7_5648526     AOna    A    G        0      0        2 
   7   chr7_5648526     ASom    A    G        1      2        2 
   7   chr7_5648526     HCab    A    G        0      0        2 
   7   chr7_5648526     HPrz    A    G        0      0        2 
   7   chr7_5648526     ZBoe    A    G        0      0        2 
   7   chr7_5648526     ZGre    A    G        0      0        2 
   7   chr7_5648526     ZHar    A    G        0      0        2 
   7   chr7_5648526   Sample    A    G        0      0        2 
   7   chr7_5649590     AAsi    C    A        0      0        2 
   7   chr7_5649590     AKia    C    A        0      0        2 
   7   chr7_5649590     AOna    C    A      0.5      1        2 
   7   chr7_5649590     ASom    C    A        0      0        2 
   7   chr7_5649590     HCab    C    A        0      0        2 
   7   chr7_5649590     HPrz    C    A        0      0        2 
   7   chr7_5649590     ZBoe    C    A        0      0        2 
   7   chr7_5649590     ZGre    C    A        0      0        2 
   7   chr7_5649590     ZHar    C    A        0      0        2 
   7   chr7_5649590   Sample    C    A        0      0        2 
   7   chr7_5665728     AAsi    C    T        0      0        2 
   7   chr7_5665728     AKia    C    T        0      0        2 
   7   chr7_5665728     AOna    C    T        0      0        2 
   7   chr7_5665728     ASom    C    T        0      0        2 
   7   chr7_5665728     HCab    C    T        1      2        2 
   7   chr7_5665728     HPrz    C    T        1      2        2 
   7   chr7_5665728     ZBoe    C    T        0      0        2 
   7   chr7_5665728     ZGre    C    T        0      0        2 
   7   chr7_5665728     ZHar    C    T        0      0        2 
   7   chr7_5665728   Sample    C    T        0      0        2 
   7   chr7_5666530     AAsi    C    T        0      0        2 
   7   chr7_5666530     AKia    C    T        0      0        2 
   7   chr7_5666530     AOna    C    T        0      0        2 
   7   chr7_5666530     ASom    C    T        0      0        2 
   7   chr7_5666530     HCab    C    T        1      2        2 
   7   chr7_5666530     HPrz    C    T        1      2        2 
   7   chr7_5666530     ZBoe    C    T        0      0        2 
   7   chr7_5666530     ZGre    C    T        0      0        2 
   7   chr7_5666530     ZHar    C    T        0      0        2 
   7   chr7_5666530   Sample    C    T        0      0        2 
   7   chr7_5667661     AAsi    C    T        0      0        2 
   7   chr7_5667661     AKia    C    T        0      0        2 
   7   chr7_5667661     AOna    C    T        0      0        2 
   7   chr7_5667661     ASom    C    T        0      0        2 
   7   chr7_5667661     HCab    C    T        1      2        2 
   7   chr7_5667661     HPrz    C    T        1      2        2 
   7   chr7_5667661     ZBoe    C    T        0      0        2 
   7   chr7_5667661     ZGre    C    T        0      0        2 
   7   chr7_5667661     ZHar    C    T        0      0        2 
   7   chr7_5667661   Sample    C    T        0      0        2 
   7   chr7_5670445     AAsi    G    C        0      0        2 
   7   chr7_5670445     AKia    G    C        0      0        2 
   7   chr7_5670445     AOna    G    C        0      0        2 
   7   chr7_5670445     ASom    G    C        0      0        2 
   7   chr7_5670445     HCab    G    C        1      2        2 
   7   chr7_5670445     HPrz    G    C        1      2        2 
   7   chr7_5670445     ZBoe    G    C        0      0        2 
   7   chr7_5670445     ZGre    G    C        0      0        2 
   7   chr7_5670445     ZHar    G    C        0      0        2 
   7   chr7_5670445   Sample    G    C        0      0        2 
   7   chr7_5671505     AAsi    C    G        0      0        2 
   7   chr7_5671505     AKia    C    G        0      0        2 
   7   chr7_5671505     AOna    C    G        0      0        2 
   7   chr7_5671505     ASom    C    G      0.5      1        2 
   7   chr7_5671505     HCab    C    G        0      0        2 
   7   chr7_5671505     HPrz    C    G        0      0        2 
   7   chr7_5671505     ZBoe    C    G        0      0        2 
   7   chr7_5671505     ZGre    C    G        0      0        2 
   7   chr7_5671505     ZHar    C    G        0      0        2 
   7   chr7_5671505   Sample    C    G        0      0        2 
   7   chr7_5679866     AAsi    A    G        0      0        2 
   7   chr7_5679866     AKia    A    G        0      0        2 
   7   chr7_5679866     AOna    A    G      0.5      1        2 
   7   chr7_5679866     ASom    A    G        0      0        2 
   7   chr7_5679866     HCab    A    G        0      0        2 
   7   chr7_5679866     HPrz    A    G        0      0        2 
   7   chr7_5679866     ZBoe    A    G        0      0        2 
   7   chr7_5679866     ZGre    A    G        0      0        2 
   7   chr7_5679866     ZHar    A    G        0      0        2 
   7   chr7_5679866   Sample    A    G        0      0        2 
   7   chr7_5685015     AAsi    A    G        0      0        2 
   7   chr7_5685015     AKia    A    G        0      0        2 
   7   chr7_5685015     AOna    A    G        0      0        2 
   7   chr7_5685015     ASom    A    G        0      0        2 
   7   chr7_5685015     HCab    A    G        0      0        2 
   7   chr7_5685015     HPrz    A    G        0      0        2 
   7   chr7_5685015     ZBoe    A    G        0      0        2 
   7   chr7_5685015     ZGre    A    G        0      0        2 
   7   chr7_5685015     ZHar    A    G      0.5      1        2 
   7   chr7_5685015   Sample    A    G        0      0        2 
   7   chr7_5686422     AAsi    A    G        0      0        2 
   7   chr7_5686422     AKia    A    G        0      0        2 
   7   chr7_5686422     AOna    A    G        0      0        2 
   7   chr7_5686422     ASom    A    G        0      0        2 
   7   chr7_5686422     HCab    A    G        0      0        2 
   7   chr7_5686422     HPrz    A    G        0      0        2 
   7   chr7_5686422     ZBoe    A    G        0      0        2 
   7   chr7_5686422     ZGre    A    G        0      0        2 
   7   chr7_5686422     ZHar    A    G      0.5      1        2 
   7   chr7_5686422   Sample    A    G        0      0        2 
   7   chr7_5690001     AAsi    C    T        0      0        2 
   7   chr7_5690001     AKia    C    T        0      0        2 
   7   chr7_5690001     AOna    C    T        0      0        2 
   7   chr7_5690001     ASom    C    T        0      0        2 
   7   chr7_5690001     HCab    C    T      0.5      1        2 
   7   chr7_5690001     HPrz    C    T        0      0        2 
   7   chr7_5690001     ZBoe    C    T        0      0        2 
   7   chr7_5690001     ZGre    C    T        0      0        2 
   7   chr7_5690001     ZHar    C    T        0      0        2 
   7   chr7_5690001   Sample    C    T        0      0        2 
   7   chr7_5703086     AAsi    C    G      0.5      1        2 
   7   chr7_5703086     AKia    C    G        0      0        2 
   7   chr7_5703086     AOna    C    G        0      0        2 
   7   chr7_5703086     ASom    C    G        0      0        2 
   7   chr7_5703086     HCab    C    G        0      0        2 
   7   chr7_5703086     HPrz    C    G        0      0        2 
   7   chr7_5703086     ZBoe    C    G        0      0        2 
   7   chr7_5703086     ZGre    C    G        0      0        2 
   7   chr7_5703086     ZHar    C    G        0      0        2 
   7   chr7_5703086   Sample    C    G        0      0        2 
   7   chr7_5703119     AAsi    T    C        0      0        2 
   7   chr7_5703119     AKia    T    C        0      0        2 
   7   chr7_5703119     AOna    T    C      0.5      1        2 
   7   chr7_5703119     ASom    T    C        0      0        2 
   7   chr7_5703119     HCab    T    C        0      0        2 
   7   chr7_5703119     HPrz    T    C        0      0        2 
   7   chr7_5703119     ZBoe    T    C        0      0        2 
   7   chr7_5703119     ZGre    T    C        0      0        2 
   7   chr7_5703119     ZHar    T    C        0      0        2 
   7   chr7_5703119   Sample    T    C        0      0        2 
   7   chr7_5710256     AAsi    A    G        0      0        2 
   7   chr7_5710256     AKia    A    G        0      0        2 
   7   chr7_5710256     AOna    A    G        0      0        2 
   7   chr7_5710256     ASom    A    G        0      0        2 
   7   chr7_5710256     HCab    A    G        1      2        2 
   7   chr7_5710256     HPrz    A    G        1      2        2 
   7   chr7_5710256     ZBoe    A    G        0      0        2 
   7   chr7_5710256     ZGre    A    G        0      0        2 
   7   chr7_5710256     ZHar    A    G        0      0        2 
   7   chr7_5710256   Sample    A    G        0      0        2 
   7   chr7_5717449     AAsi    A    G        0      0        2 
   7   chr7_5717449     AKia    A    G        0      0        2 
   7   chr7_5717449     AOna    A    G        0      0        2 
   7   chr7_5717449     ASom    A    G        0      0        2 
   7   chr7_5717449     HCab    A    G        1      2        2 
   7   chr7_5717449     HPrz    A    G        1      2        2 
   7   chr7_5717449     ZBoe    A    G        0      0        2 
   7   chr7_5717449     ZGre    A    G        0      0        2 
   7   chr7_5717449     ZHar    A    G        0      0        2 
   7   chr7_5717449   Sample    A    G        0      0        2 
   7   chr7_5729384     AAsi    G    A        0      0        2 
   7   chr7_5729384     AKia    G    A        0      0        2 
   7   chr7_5729384     AOna    G    A        0      0        2 
   7   chr7_5729384     ASom    G    A        0      0        2 
   7   chr7_5729384     HCab    G    A        1      2        2 
   7   chr7_5729384     HPrz    G    A        1      2        2 
   7   chr7_5729384     ZBoe    G    A        0      0        2 
   7   chr7_5729384     ZGre    G    A        0      0        2 
   7   chr7_5729384     ZHar    G    A        0      0        2 
   7   chr7_5729384   Sample    G    A        0      0        2 
   7   chr7_5740291     AAsi    T    C        0      0        2 
   7   chr7_5740291     AKia    T    C        0      0        2 
   7   chr7_5740291     AOna    T    C        0      0        2 
   7   chr7_5740291     ASom    T    C        0      0        2 
   7   chr7_5740291     HCab    T    C        1      2        2 
   7   chr7_5740291     HPrz    T    C        1      2        2 
   7   chr7_5740291     ZBoe    T    C        0      0        2 
   7   chr7_5740291     ZGre    T    C        0      0        2 
   7   chr7_5740291     ZHar    T    C        0      0        2 
   7   chr7_5740291   Sample    T    C        0      0        2 
   7   chr7_5773668     AAsi    G    C        0      0        2 
   7   chr7_5773668     AKia    G    C        0      0        2 
   7   chr7_5773668     AOna    G    C        0      0        2 
   7   chr7_5773668     ASom    G    C        0      0        2 
   7   chr7_5773668     HCab    G    C        0      0        2 
   7   chr7_5773668     HPrz    G    C        0      0        2 
   7   chr7_5773668     ZBoe    G    C        1      2        2 
   7   chr7_5773668     ZGre    G    C        1      2        2 
   7   chr7_5773668     ZHar    G    C        0      0        2 
   7   chr7_5773668   Sample    G    C        0      0        2 
   7   chr7_5780016     AAsi    T    C        0      0        2 
   7   chr7_5780016     AKia    T    C        0      0        2 
   7   chr7_5780016     AOna    T    C        0      0        2 
   7   chr7_5780016     ASom    T    C        0      0        2 
   7   chr7_5780016     HCab    T    C        0      0        2 
   7   chr7_5780016     HPrz    T    C        0      0        2 
   7   chr7_5780016     ZBoe    T    C        0      0        2 
   7   chr7_5780016     ZGre    T    C        1      2        2 
   7   chr7_5780016     ZHar    T    C        0      0        2 
   7   chr7_5780016   Sample    T    C        0      0        2 
   7   chr7_5783614     AAsi    C    T        0      0        2 
   7   chr7_5783614     AKia    C    T        0      0        2 
   7   chr7_5783614     AOna    C    T        0      0        2 
   7   chr7_5783614     ASom    C    T        0      0        2 
   7   chr7_5783614     HCab    C    T        0      0        2 
   7   chr7_5783614     HPrz    C    T        0      0        2 
   7   chr7_5783614     ZBoe    C    T        0      0        2 
   7   chr7_5783614     ZGre    C    T        0      0        2 
   7   chr7_5783614     ZHar    C    T      0.5      1        2 
   7   chr7_5783614   Sample    C    T        0      0        2 
   7   chr7_5783747     AAsi    T    C        0      0        2 
   7   chr7_5783747     AKia    T    C        0      0        2 
   7   chr7_5783747     AOna    T    C        0      0        2 
   7   chr7_5783747     ASom    T    C        0      0        2 
   7   chr7_5783747     HCab    T    C        0      0        2 
   7   chr7_5783747     HPrz    T    C        0      0        2 
   7   chr7_5783747     ZBoe    T    C      0.5      1        2 
   7   chr7_5783747     ZGre    T    C        0      0        2 
   7   chr7_5783747     ZHar    T    C        0      0        2 
   7   chr7_5783747   Sample    T    C        0      0        2 
   7   chr7_5788252     AAsi    C    T        0      0        2 
   7   chr7_5788252     AKia    C    T        0      0        2 
   7   chr7_5788252     AOna    C    T        0      0        2 
   7   chr7_5788252     ASom    C    T        0      0        2 
   7   chr7_5788252     HCab    C    T        0      0        2 
   7   chr7_5788252     HPrz    C    T        0      0        2 
   7   chr7_5788252     ZBoe    C    T        0      0        2 
   7   chr7_5788252     ZGre    C    T        0      0        2 
   7   chr7_5788252     ZHar    C    T      0.5      1        2 
   7   chr7_5788252   Sample    C    T        0      0        2 
   7   chr7_5788990     AAsi    A    G        0      0        2 
   7   chr7_5788990     AKia    A    G        0      0        2 
   7   chr7_5788990     AOna    A    G      0.5      1        2 
   7   chr7_5788990     ASom    A    G        0      0        2 
   7   chr7_5788990     HCab    A    G        0      0        2 
   7   chr7_5788990     HPrz    A    G        0      0        2 
   7   chr7_5788990     ZBoe    A    G        0      0        2 
   7   chr7_5788990     ZGre    A    G        0      0        2 
   7   chr7_5788990     ZHar    A    G        0      0        2 
   7   chr7_5788990   Sample    A    G        0      0        2 
   7   chr7_5793651     AAsi    T    C        0      0        2 
   7   chr7_5793651     AKia    T    C        0      0        2 
   7   chr7_5793651     AOna    T    C        0      0        2 
   7   chr7_5793651     ASom    T    C        0      0        2 
   7   chr7_5793651     HCab    T    C        0      0        2 
   7   chr7_5793651     HPrz    T    C        0      0        2 
   7   chr7_5793651     ZBoe    T    C        0      0        2 
   7   chr7_5793651     ZGre    T    C      0.5      1        2 
   7   chr7_5793651     ZHar    T    C        0      0        2 
   7   chr7_5793651   Sample    T    C        0      0        2 
   7   chr7_5796093     AAsi    G    A        0      0        2 
   7   chr7_5796093     AKia    G    A      0.5      1        2 
   7   chr7_5796093     AOna    G    A        0      0        2 
   7   chr7_5796093     ASom    G    A        0      0        2 
   7   chr7_5796093     HCab    G    A        1      2        2 
   7   chr7_5796093     HPrz    G    A        1      2        2 
   7   chr7_5796093     ZBoe    G    A        0      0        2 
   7   chr7_5796093     ZGre    G    A        0      0        2 
   7   chr7_5796093     ZHar    G    A        0      0        2 
   7   chr7_5796093   Sample    G    A        0      0        2 
   7   chr7_5799303     AAsi    A    G        0      0        2 
   7   chr7_5799303     AKia    A    G        0      0        2 
   7   chr7_5799303     AOna    A    G        0      0        2 
   7   chr7_5799303     ASom    A    G        0      0        2 
   7   chr7_5799303     HCab    A    G        0      0        2 
   7   chr7_5799303     HPrz    A    G        0      0        2 
   7   chr7_5799303     ZBoe    A    G        0      0        2 
   7   chr7_5799303     ZGre    A    G        1      2        2 
   7   chr7_5799303     ZHar    A    G        0      0        2 
   7   chr7_5799303   Sample    A    G        0      0        2 
   7   chr7_5801379     AAsi    T    G        0      0        2 
   7   chr7_5801379     AKia    T    G        0      0        2 
   7   chr7_5801379     AOna    T    G        0      0        2 
   7   chr7_5801379     ASom    T    G        0      0        2 
   7   chr7_5801379     HCab    T    G        1      2        2 
   7   chr7_5801379     HPrz    T    G        1      2        2 
   7   chr7_5801379     ZBoe    T    G        0      0        2 
   7   chr7_5801379     ZGre    T    G        0      0        2 
   7   chr7_5801379     ZHar    T    G        0      0        2 
   7   chr7_5801379   Sample    T    G        0      0        2 
   7   chr7_5809020     AAsi    T    G        0      0        2 
   7   chr7_5809020     AKia    T    G        0      0        2 
   7   chr7_5809020     AOna    T    G        0      0        2 
   7   chr7_5809020     ASom    T    G      0.5      1        2 
   7   chr7_5809020     HCab    T    G        0      0        2 
   7   chr7_5809020     HPrz    T    G        0      0        2 
   7   chr7_5809020     ZBoe    T    G        0      0        2 
   7   chr7_5809020     ZGre    T    G        0      0        2 
   7   chr7_5809020     ZHar    T    G        0      0        2 
   7   chr7_5809020   Sample    T    G        0      0        2 
   7   chr7_5811426     AAsi    G    T        0      0        2 
   7   chr7_5811426     AKia    G    T        0      0        2 
   7   chr7_5811426     AOna    G    T        0      0        2 
   7   chr7_5811426     ASom    G    T        0      0        2 
   7   chr7_5811426     HCab    G    T        1      2        2 
   7   chr7_5811426     HPrz    G    T        1      2        2 
   7   chr7_5811426     ZBoe    G    T        0      0        2 
   7   chr7_5811426     ZGre    G    T        0      0        2 
   7   chr7_5811426     ZHar    G    T        0      0        2 
   7   chr7_5811426   Sample    G    T        0      0        2 
   7   chr7_5820033     AAsi    A    G        1      2        2 
   7   chr7_5820033     AKia    A    G        0      0        2 
   7   chr7_5820033     AOna    A    G        0      0        2 
   7   chr7_5820033     ASom    A    G        1      2        2 
   7   chr7_5820033     HCab    A    G        0      0        2 
   7   chr7_5820033     HPrz    A    G        0      0        2 
   7   chr7_5820033     ZBoe    A    G        0      0        2 
   7   chr7_5820033     ZGre    A    G        0      0        2 
   7   chr7_5820033     ZHar    A    G        0      0        2 
   7   chr7_5820033   Sample    A    G        1      2        2 
   7   chr7_5834368     AAsi    T    C        0      0        2 
   7   chr7_5834368     AKia    T    C        0      0        2 
   7   chr7_5834368     AOna    T    C        0      0        2 
   7   chr7_5834368     ASom    T    C        0      0        2 
   7   chr7_5834368     HCab    T    C        1      2        2 
   7   chr7_5834368     HPrz    T    C        1      2        2 
   7   chr7_5834368     ZBoe    T    C        0      0        2 
   7   chr7_5834368     ZGre    T    C        0      0        2 
   7   chr7_5834368     ZHar    T    C        0      0        2 
   7   chr7_5834368   Sample    T    C        0      0        2 
   7   chr7_5835874     AAsi    A    G        0      0        2 
   7   chr7_5835874     AKia    A    G        0      0        2 
   7   chr7_5835874     AOna    A    G      0.5      1        2 
   7   chr7_5835874     ASom    A    G        0      0        2 
   7   chr7_5835874     HCab    A    G        0      0        2 
   7   chr7_5835874     HPrz    A    G        0      0        2 
   7   chr7_5835874     ZBoe    A    G        0      0        2 
   7   chr7_5835874     ZGre    A    G        0      0        2 
   7   chr7_5835874     ZHar    A    G        0      0        2 
   7   chr7_5835874   Sample    A    G        0      0        2 
   7   chr7_5839570     AAsi    T    C        0      0        2 
   7   chr7_5839570     AKia    T    C        0      0        2 
   7   chr7_5839570     AOna    T    C        0      0        2 
   7   chr7_5839570     ASom    T    C        0      0        2 
   7   chr7_5839570     HCab    T    C        0      0        2 
   7   chr7_5839570     HPrz    T    C        0      0        2 
   7   chr7_5839570     ZBoe    T    C        1      2        2 
   7   chr7_5839570     ZGre    T    C        0      0        2 
   7   chr7_5839570     ZHar    T    C        0      0        2 
   7   chr7_5839570   Sample    T    C        0      0        2 
   7   chr7_5840062     AAsi    T    C        0      0        2 
   7   chr7_5840062     AKia    T    C        0      0        2 
   7   chr7_5840062     AOna    T    C        0      0        2 
   7   chr7_5840062     ASom    T    C        0      0        2 
   7   chr7_5840062     HCab    T    C        1      2        2 
   7   chr7_5840062     HPrz    T    C        1      2        2 
   7   chr7_5840062     ZBoe    T    C        0      0        2 
   7   chr7_5840062     ZGre    T    C        0      0        2 
   7   chr7_5840062     ZHar    T    C        0      0        2 
   7   chr7_5840062   Sample    T    C        0      0        2 
   7   chr7_5844445     AAsi    G    A        0      0        2 
   7   chr7_5844445     AKia    G    A        0      0        2 
   7   chr7_5844445     AOna    G    A        0      0        2 
   7   chr7_5844445     ASom    G    A        0      0        2 
   7   chr7_5844445     HCab    G    A        1      2        2 
   7   chr7_5844445     HPrz    G    A        1      2        2 
   7   chr7_5844445     ZBoe    G    A        0      0        2 
   7   chr7_5844445     ZGre    G    A        0      0        2 
   7   chr7_5844445     ZHar    G    A        0      0        2 
   7   chr7_5844445   Sample    G    A        0      0        2 
   7   chr7_5847447     AAsi    G    C        0      0        2 
   7   chr7_5847447     AKia    G    C        0      0        2 
   7   chr7_5847447     AOna    G    C        0      0        2 
   7   chr7_5847447     ASom    G    C        0      0        2 
   7   chr7_5847447     HCab    G    C        1      2        2 
   7   chr7_5847447     HPrz    G    C        1      2        2 
   7   chr7_5847447     ZBoe    G    C        0      0        2 
   7   chr7_5847447     ZGre    G    C        0      0        2 
   7   chr7_5847447     ZHar    G    C        0      0        2 
   7   chr7_5847447   Sample    G    C        0      0        2 
   7   chr7_5856417     AAsi    T    C        0      0        2 
   7   chr7_5856417     AKia    T    C        0      0        2 
   7   chr7_5856417     AOna    T    C        0      0        2 
   7   chr7_5856417     ASom    T    C        0      0        2 
   7   chr7_5856417     HCab    T    C        0      0        2 
   7   chr7_5856417     HPrz    T    C        0      0        2 
   7   chr7_5856417     ZBoe    T    C        0      0        2 
   7   chr7_5856417     ZGre    T    C        0      0        2 
   7   chr7_5856417     ZHar    T    C        1      2        2 
   7   chr7_5856417   Sample    T    C        0      0        2 
   7   chr7_5871822     AAsi    A    G        0      0        2 
   7   chr7_5871822     AKia    A    G        0      0        2 
   7   chr7_5871822     AOna    A    G      0.5      1        2 
   7   chr7_5871822     ASom    A    G        0      0        2 
   7   chr7_5871822     HCab    A    G        0      0        2 
   7   chr7_5871822     HPrz    A    G        0      0        2 
   7   chr7_5871822     ZBoe    A    G        0      0        2 
   7   chr7_5871822     ZGre    A    G        0      0        2 
   7   chr7_5871822     ZHar    A    G        0      0        2 
   7   chr7_5871822   Sample    A    G        0      0        2 
   7   chr7_5877831     AAsi    C    A        0      0        2 
   7   chr7_5877831     AKia    C    A        0      0        2 
   7   chr7_5877831     AOna    C    A        0      0        2 
   7   chr7_5877831     ASom    C    A        0      0        2 
   7   chr7_5877831     HCab    C    A        0      0        2 
   7   chr7_5877831     HPrz    C    A        0      0        2 
   7   chr7_5877831     ZBoe    C    A      0.5      1        2 
   7   chr7_5877831     ZGre    C    A        0      0        2 
   7   chr7_5877831     ZHar    C    A        0      0        2 
   7   chr7_5877831   Sample    C    A        0      0        2 
   7   chr7_5880037     AAsi    A    G        0      0        2 
   7   chr7_5880037     AKia    A    G        1      2        2 
   7   chr7_5880037     AOna    A    G        1      2        2 
   7   chr7_5880037     ASom    A    G        0      0        2 
   7   chr7_5880037     HCab    A    G        1      2        2 
   7   chr7_5880037     HPrz    A    G        1      2        2 
   7   chr7_5880037     ZBoe    A    G        0      0        2 
   7   chr7_5880037     ZGre    A    G        0      0        2 
   7   chr7_5880037     ZHar    A    G        0      0        2 
   7   chr7_5880037   Sample    A    G        0      0        2 
   7   chr7_5888425     AAsi    G    A        0      0        2 
   7   chr7_5888425     AKia    G    A        0      0        2 
   7   chr7_5888425     AOna    G    A        0      0        2 
   7   chr7_5888425     ASom    G    A        0      0        2 
   7   chr7_5888425     HCab    G    A        0      0        2 
   7   chr7_5888425     HPrz    G    A        0      0        2 
   7   chr7_5888425     ZBoe    G    A        1      2        2 
   7   chr7_5888425     ZGre    G    A        0      0        2 
   7   chr7_5888425     ZHar    G    A        0      0        2 
   7   chr7_5888425   Sample    G    A        0      0        2 
   7   chr7_5891806     AAsi    T    C        0      0        2 
   7   chr7_5891806     AKia    T    C        0      0        2 
   7   chr7_5891806     AOna    T    C        0      0        2 
   7   chr7_5891806     ASom    T    C        0      0        2 
   7   chr7_5891806     HCab    T    C        0      0        2 
   7   chr7_5891806     HPrz    T    C        0      0        2 
   7   chr7_5891806     ZBoe    T    C        1      2        2 
   7   chr7_5891806     ZGre    T    C        0      0        2 
   7   chr7_5891806     ZHar    T    C        0      0        2 
   7   chr7_5891806   Sample    T    C        0      0        2 
   7   chr7_5894964     AAsi    C    T        0      0        2 
   7   chr7_5894964     AKia    C    T        0      0        2 
   7   chr7_5894964     AOna    C    T        0      0        2 
   7   chr7_5894964     ASom    C    T        0      0        2 
   7   chr7_5894964     HCab    C    T        0      0        2 
   7   chr7_5894964     HPrz    C    T        0      0        2 
   7   chr7_5894964     ZBoe    C    T        1      2        2 
   7   chr7_5894964     ZGre    C    T        0      0        2 
   7   chr7_5894964     ZHar    C    T        0      0        2 
   7   chr7_5894964   Sample    C    T        0      0        2 
   7   chr7_5896183     AAsi    A    G        0      0        2 
   7   chr7_5896183     AKia    A    G        0      0        2 
   7   chr7_5896183     AOna    A    G      0.5      1        2 
   7   chr7_5896183     ASom    A    G        0      0        2 
   7   chr7_5896183     HCab    A    G        0      0        2 
   7   chr7_5896183     HPrz    A    G        0      0        2 
   7   chr7_5896183     ZBoe    A    G        0      0        2 
   7   chr7_5896183     ZGre    A    G        0      0        2 
   7   chr7_5896183     ZHar    A    G        0      0        2 
   7   chr7_5896183   Sample    A    G        0      0        2 
   7   chr7_5897776     AAsi    G    A      0.5      1        2 
   7   chr7_5897776     AKia    G    A        0      0        2 
   7   chr7_5897776     AOna    G    A        0      0        2 
   7   chr7_5897776     ASom    G    A        0      0        2 
   7   chr7_5897776     HCab    G    A        0      0        2 
   7   chr7_5897776     HPrz    G    A        0      0        2 
   7   chr7_5897776     ZBoe    G    A        0      0        2 
   7   chr7_5897776     ZGre    G    A        0      0        2 
   7   chr7_5897776     ZHar    G    A        0      0        2 
   7   chr7_5897776   Sample    G    A        0      0        2 
   7   chr7_5898417     AAsi    A    G        0      0        2 
   7   chr7_5898417     AKia    A    G        0      0        2 
   7   chr7_5898417     AOna    A    G        0      0        2 
   7   chr7_5898417     ASom    A    G        0      0        2 
   7   chr7_5898417     HCab    A    G        1      2        2 
   7   chr7_5898417     HPrz    A    G        1      2        2 
   7   chr7_5898417     ZBoe    A    G        0      0        2 
   7   chr7_5898417     ZGre    A    G        0      0        2 
   7   chr7_5898417     ZHar    A    G        0      0        2 
   7   chr7_5898417   Sample    A    G        0      0        2 
   7   chr7_5903855     AAsi    A    C        0      0        2 
   7   chr7_5903855     AKia    A    C        0      0        2 
   7   chr7_5903855     AOna    A    C        0      0        2 
   7   chr7_5903855     ASom    A    C        0      0        2 
   7   chr7_5903855     HCab    A    C        0      0        2 
   7   chr7_5903855     HPrz    A    C        0      0        2 
   7   chr7_5903855     ZBoe    A    C        0      0        2 
   7   chr7_5903855     ZGre    A    C      0.5      1        2 
   7   chr7_5903855     ZHar    A    C        0      0        2 
   7   chr7_5903855   Sample    A    C        0      0        2 
   7   chr7_5905726     AAsi    A    G        0      0        2 
   7   chr7_5905726     AKia    A    G        0      0        2 
   7   chr7_5905726     AOna    A    G        0      0        2 
   7   chr7_5905726     ASom    A    G        0      0        2 
   7   chr7_5905726     HCab    A    G        0      0        2 
   7   chr7_5905726     HPrz    A    G        0      0        2 
   7   chr7_5905726     ZBoe    A    G      0.5      1        2 
   7   chr7_5905726     ZGre    A    G        0      0        2 
   7   chr7_5905726     ZHar    A    G        0      0        2 
   7   chr7_5905726   Sample    A    G        0      0        2 
   7   chr7_5916014     AAsi    A    C        0      0        2 
   7   chr7_5916014     AKia    A    C        1      2        2 
   7   chr7_5916014     AOna    A    C        0      0        2 
   7   chr7_5916014     ASom    A    C        0      0        2 
   7   chr7_5916014     HCab    A    C        0      0        2 
   7   chr7_5916014     HPrz    A    C        0      0        2 
   7   chr7_5916014     ZBoe    A    C        0      0        2 
   7   chr7_5916014     ZGre    A    C        0      0        2 
   7   chr7_5916014     ZHar    A    C        0      0        2 
   7   chr7_5916014   Sample    A    C        0      0        2 
   7   chr7_5916015     AAsi    T    C        1      2        2 
   7   chr7_5916015     AKia    T    C        0      0        2 
   7   chr7_5916015     AOna    T    C        0      0        2 
   7   chr7_5916015     ASom    T    C        1      2        2 
   7   chr7_5916015     HCab    T    C        0      0        2 
   7   chr7_5916015     HPrz    T    C        0      0        2 
   7   chr7_5916015     ZBoe    T    C        0      0        2 
   7   chr7_5916015     ZGre    T    C        0      0        2 
   7   chr7_5916015     ZHar    T    C        0      0        2 
   7   chr7_5916015   Sample    T    C        1      2        2 
   7   chr7_5916449     AAsi    G    C        0      0        2 
   7   chr7_5916449     AKia    G    C        0      0        2 
   7   chr7_5916449     AOna    G    C        0      0        2 
   7   chr7_5916449     ASom    G    C        0      0        2 
   7   chr7_5916449     HCab    G    C        0      0        2 
   7   chr7_5916449     HPrz    G    C        1      2        2 
   7   chr7_5916449     ZBoe    G    C        0      0        2 
   7   chr7_5916449     ZGre    G    C        0      0        2 
   7   chr7_5916449     ZHar    G    C        0      0        2 
   7   chr7_5916449   Sample    G    C        0      0        2 
   7   chr7_5921654     AAsi    A    C        0      0        2 
   7   chr7_5921654     AKia    A    C        0      0        2 
   7   chr7_5921654     AOna    A    C        0      0        2 
   7   chr7_5921654     ASom    A    C        0      0        2 
   7   chr7_5921654     HCab    A    C        0      0        2 
   7   chr7_5921654     HPrz    A    C        0      0        2 
   7   chr7_5921654     ZBoe    A    C        0      0        2 
   7   chr7_5921654     ZGre    A    C        0      0        2 
   7   chr7_5921654     ZHar    A    C      0.5      1        2 
   7   chr7_5921654   Sample    A    C        0      0        2 
   7   chr7_5922090     AAsi    C    A        0      0        2 
   7   chr7_5922090     AKia    C    A        0      0        2 
   7   chr7_5922090     AOna    C    A        0      0        2 
   7   chr7_5922090     ASom    C    A        0      0        2 
   7   chr7_5922090     HCab    C    A        1      2        2 
   7   chr7_5922090     HPrz    C    A        1      2        2 
   7   chr7_5922090     ZBoe    C    A        0      0        2 
   7   chr7_5922090     ZGre    C    A        0      0        2 
   7   chr7_5922090     ZHar    C    A        0      0        2 
   7   chr7_5922090   Sample    C    A        0      0        2 
   7   chr7_5923875     AAsi    G    C        0      0        2 
   7   chr7_5923875     AKia    G    C        0      0        2 
   7   chr7_5923875     AOna    G    C      0.5      1        2 
   7   chr7_5923875     ASom    G    C        0      0        2 
   7   chr7_5923875     HCab    G    C        1      2        2 
   7   chr7_5923875     HPrz    G    C        1      2        2 
   7   chr7_5923875     ZBoe    G    C        0      0        2 
   7   chr7_5923875     ZGre    G    C        0      0        2 
   7   chr7_5923875     ZHar    G    C        0      0        2 
   7   chr7_5923875   Sample    G    C        0      0        2 
   7   chr7_5925096     AAsi    C    A        0      0        2 
   7   chr7_5925096     AKia    C    A        0      0        2 
   7   chr7_5925096     AOna    C    A        0      0        2 
   7   chr7_5925096     ASom    C    A        0      0        2 
   7   chr7_5925096     HCab    C    A        1      2        2 
   7   chr7_5925096     HPrz    C    A        1      2        2 
   7   chr7_5925096     ZBoe    C    A        0      0        2 
   7   chr7_5925096     ZGre    C    A        0      0        2 
   7   chr7_5925096     ZHar    C    A        0      0        2 
   7   chr7_5925096   Sample    C    A        0      0        2 
   7   chr7_5928901     AAsi    A    G        0      0        2 
   7   chr7_5928901     AKia    A    G        0      0        2 
   7   chr7_5928901     AOna    A    G        0      0        2 
   7   chr7_5928901     ASom    A    G        0      0        2 
   7   chr7_5928901     HCab    A    G        0      0        2 
   7   chr7_5928901     HPrz    A    G        0      0        2 
   7   chr7_5928901     ZBoe    A    G      0.5      1        2 
   7   chr7_5928901     ZGre    A    G        0      0        2 
   7   chr7_5928901     ZHar    A    G        0      0        2 
   7   chr7_5928901   Sample    A    G        0      0        2 
   7   chr7_5934102     AAsi    C    G        0      0        2 
   7   chr7_5934102     AKia    C    G        0      0        2 
   7   chr7_5934102     AOna    C    G        0      0        2 
   7   chr7_5934102     ASom    C    G        0      0        2 
   7   chr7_5934102     HCab    C    G        0      0        2 
   7   chr7_5934102     HPrz    C    G        0      0        2 
   7   chr7_5934102     ZBoe    C    G        0      0        2 
   7   chr7_5934102     ZGre    C    G        0      0        2 
   7   chr7_5934102     ZHar    C    G        1      2        2 
   7   chr7_5934102   Sample    C    G        0      0        2 
   7   chr7_5936362     AAsi    C    G        0      0        2 
   7   chr7_5936362     AKia    C    G        0      0        2 
   7   chr7_5936362     AOna    C    G        0      0        2 
   7   chr7_5936362     ASom    C    G        0      0        2 
   7   chr7_5936362     HCab    C    G        1      2        2 
   7   chr7_5936362     HPrz    C    G        1      2        2 
   7   chr7_5936362     ZBoe    C    G        0      0        2 
   7   chr7_5936362     ZGre    C    G        0      0        2 
   7   chr7_5936362     ZHar    C    G        0      0        2 
   7   chr7_5936362   Sample    C    G        0      0        2 
   7   chr7_5942026     AAsi    G    A        0      0        2 
   7   chr7_5942026     AKia    G    A        0      0        2 
   7   chr7_5942026     AOna    G    A        0      0        2 
   7   chr7_5942026     ASom    G    A      0.5      1        2 
   7   chr7_5942026     HCab    G    A        0      0        2 
   7   chr7_5942026     HPrz    G    A        0      0        2 
   7   chr7_5942026     ZBoe    G    A        0      0        2 
   7   chr7_5942026     ZGre    G    A        0      0        2 
   7   chr7_5942026     ZHar    G    A        0      0        2 
   7   chr7_5942026   Sample    G    A        0      0        2 
   7   chr7_5942473     AAsi    T    C        1      2        2 
   7   chr7_5942473     AKia    T    C        0      0        2 
   7   chr7_5942473     AOna    T    C        0      0        2 
   7   chr7_5942473     ASom    T    C        1      2        2 
   7   chr7_5942473     HCab    T    C        1      2        2 
   7   chr7_5942473     HPrz    T    C        1      2        2 
   7   chr7_5942473     ZBoe    T    C        0      0        2 
   7   chr7_5942473     ZGre    T    C        0      0        2 
   7   chr7_5942473     ZHar    T    C        0      0        2 
   7   chr7_5942473   Sample    T    C        1      2        2 
   7   chr7_5942566     AAsi    A    G        1      2        2 
   7   chr7_5942566     AKia    A    G        0      0        2 
   7   chr7_5942566     AOna    A    G        0      0        2 
   7   chr7_5942566     ASom    A    G        1      2        2 
   7   chr7_5942566     HCab    A    G        1      2        2 
   7   chr7_5942566     HPrz    A    G        1      2        2 
   7   chr7_5942566     ZBoe    A    G        0      0        2 
   7   chr7_5942566     ZGre    A    G        0      0        2 
   7   chr7_5942566     ZHar    A    G        0      0        2 
   7   chr7_5942566   Sample    A    G        1      2        2 
   7   chr7_5943009     AAsi    G    A        0      0        2 
   7   chr7_5943009     AKia    G    A      0.5      1        2 
   7   chr7_5943009     AOna    G    A        0      0        2 
   7   chr7_5943009     ASom    G    A        0      0        2 
   7   chr7_5943009     HCab    G    A        0      0        2 
   7   chr7_5943009     HPrz    G    A        0      0        2 
   7   chr7_5943009     ZBoe    G    A        0      0        2 
   7   chr7_5943009     ZGre    G    A        0      0        2 
   7   chr7_5943009     ZHar    G    A        0      0        2 
   7   chr7_5943009   Sample    G    A        0      0        2 
   7   chr7_5946619     AAsi    G    T        0      0        2 
   7   chr7_5946619     AKia    G    T        0      0        2 
   7   chr7_5946619     AOna    G    T        0      0        2 
   7   chr7_5946619     ASom    G    T        0      0        2 
   7   chr7_5946619     HCab    G    T        1      2        2 
   7   chr7_5946619     HPrz    G    T        1      2        2 
   7   chr7_5946619     ZBoe    G    T        0      0        2 
   7   chr7_5946619     ZGre    G    T        0      0        2 
   7   chr7_5946619     ZHar    G    T        0      0        2 
   7   chr7_5946619   Sample    G    T        0      0        2 
   7   chr7_5953790     AAsi    T    C      0.5      1        2 
   7   chr7_5953790     AKia    T    C        0      0        2 
   7   chr7_5953790     AOna    T    C        0      0        2 
   7   chr7_5953790     ASom    T    C        0      0        2 
   7   chr7_5953790     HCab    T    C        0      0        2 
   7   chr7_5953790     HPrz    T    C        0      0        2 
   7   chr7_5953790     ZBoe    T    C        0      0        2 
   7   chr7_5953790     ZGre    T    C        0      0        2 
   7   chr7_5953790     ZHar    T    C        0      0        2 
   7   chr7_5953790   Sample    T    C        0      0        2 
   7   chr7_5965385     AAsi    A    G        0      0        2 
   7   chr7_5965385     AKia    A    G        0      0        2 
   7   chr7_5965385     AOna    A    G        0      0        2 
   7   chr7_5965385     ASom    A    G        0      0        2 
   7   chr7_5965385     HCab    A    G        0      0        2 
   7   chr7_5965385     HPrz    A    G        0      0        2 
   7   chr7_5965385     ZBoe    A    G      0.5      1        2 
   7   chr7_5965385     ZGre    A    G        0      0        2 
   7   chr7_5965385     ZHar    A    G        0      0        2 
   7   chr7_5965385   Sample    A    G        0      0        2 
   7   chr7_5970456     AAsi    G    A        0      0        2 
   7   chr7_5970456     AKia    G    A      0.5      1        2 
   7   chr7_5970456     AOna    G    A      0.5      1        2 
   7   chr7_5970456     ASom    G    A        0      0        2 
   7   chr7_5970456     HCab    G    A        1      2        2 
   7   chr7_5970456     HPrz    G    A        1      2        2 
   7   chr7_5970456     ZBoe    G    A      0.5      1        2 
   7   chr7_5970456     ZGre    G    A        0      0        2 
   7   chr7_5970456     ZHar    G    A        1      2        2 
   7   chr7_5970456   Sample    G    A        0      0        2 
   7   chr7_5980769     AAsi    G    A        0      0        2 
   7   chr7_5980769     AKia    G    A        0      0        2 
   7   chr7_5980769     AOna    G    A      0.5      1        2 
   7   chr7_5980769     ASom    G    A        0      0        2 
   7   chr7_5980769     HCab    G    A        1      2        2 
   7   chr7_5980769     HPrz    G    A        1      2        2 
   7   chr7_5980769     ZBoe    G    A        0      0        2 
   7   chr7_5980769     ZGre    G    A        0      0        2 
   7   chr7_5980769     ZHar    G    A        0      0        2 
   7   chr7_5980769   Sample    G    A        0      0        2 
   7   chr7_5986018     AAsi    G    A        1      2        2 
   7   chr7_5986018     AKia    G    A        1      2        2 
   7   chr7_5986018     AOna    G    A      0.5      1        2 
   7   chr7_5986018     ASom    G    A        1      2        2 
   7   chr7_5986018     HCab    G    A        0      0        2 
   7   chr7_5986018     HPrz    G    A        0      0        2 
   7   chr7_5986018     ZBoe    G    A        0      0        2 
   7   chr7_5986018     ZGre    G    A        0      0        2 
   7   chr7_5986018     ZHar    G    A        0      0        2 
   7   chr7_5986018   Sample    G    A        1      2        2 
   7   chr7_5986898     AAsi    A    G        0      0        2 
   7   chr7_5986898     AKia    A    G      0.5      1        2 
   7   chr7_5986898     AOna    A    G        0      0        2 
   7   chr7_5986898     ASom    A    G        0      0        2 
   7   chr7_5986898     HCab    A    G        0      0        2 
   7   chr7_5986898     HPrz    A    G        0      0        2 
   7   chr7_5986898     ZBoe    A    G        0      0        2 
   7   chr7_5986898     ZGre    A    G        0      0        2 
   7   chr7_5986898     ZHar    A    G        0      0        2 
   7   chr7_5986898   Sample    A    G        0      0        2 
   7   chr7_5997010     AAsi    T    G        0      0        2 
   7   chr7_5997010     AKia    T    G        0      0        2 
   7   chr7_5997010     AOna    T    G      0.5      1        2 
   7   chr7_5997010     ASom    T    G        0      0        2 
   7   chr7_5997010     HCab    T    G        0      0        2 
   7   chr7_5997010     HPrz    T    G        0      0        2 
   7   chr7_5997010     ZBoe    T    G        0      0        2 
   7   chr7_5997010     ZGre    T    G        0      0        2 
   7   chr7_5997010     ZHar    T    G        0      0        2 
   7   chr7_5997010   Sample    T    G        0      0        2 
   7   chr7_6005612     AAsi    C    A        0      0        2 
   7   chr7_6005612     AKia    C    A        0      0        2 
   7   chr7_6005612     AOna    C    A        0      0        2 
   7   chr7_6005612     ASom    C    A        0      0        2 
   7   chr7_6005612     HCab    C    A        0      0        2 
   7   chr7_6005612     HPrz    C    A        0      0        2 
   7   chr7_6005612     ZBoe    C    A      0.5      1        2 
   7   chr7_6005612     ZGre    C    A        0      0        2 
   7   chr7_6005612     ZHar    C    A        0      0        2 
   7   chr7_6005612   Sample    C    A        0      0        2 
   7   chr7_6006492     AAsi    A    G        0      0        2 
   7   chr7_6006492     AKia    A    G        0      0        2 
   7   chr7_6006492     AOna    A    G        0      0        2 
   7   chr7_6006492     ASom    A    G        0      0        2 
   7   chr7_6006492     HCab    A    G        0      0        2 
   7   chr7_6006492     HPrz    A    G        0      0        2 
   7   chr7_6006492     ZBoe    A    G        0      0        2 
   7   chr7_6006492     ZGre    A    G        1      2        2 
   7   chr7_6006492     ZHar    A    G        0      0        2 
   7   chr7_6006492   Sample    A    G        0      0        2 
   7   chr7_6008987     AAsi    C    A        0      0        2 
   7   chr7_6008987     AKia    C    A        0      0        2 
   7   chr7_6008987     AOna    C    A        0      0        2 
   7   chr7_6008987     ASom    C    A        0      0        2 
   7   chr7_6008987     HCab    C    A        1      2        2 
   7   chr7_6008987     HPrz    C    A        1      2        2 
   7   chr7_6008987     ZBoe    C    A        0      0        2 
   7   chr7_6008987     ZGre    C    A        0      0        2 
   7   chr7_6008987     ZHar    C    A        0      0        2 
   7   chr7_6008987   Sample    C    A        0      0        2 
   7   chr7_6011643     AAsi    G    A        0      0        2 
   7   chr7_6011643     AKia    G    A        0      0        2 
   7   chr7_6011643     AOna    G    A        0      0        2 
   7   chr7_6011643     ASom    G    A        0      0        2 
   7   chr7_6011643     HCab    G    A        0      0        2 
   7   chr7_6011643     HPrz    G    A      0.5      1        2 
   7   chr7_6011643     ZBoe    G    A        0      0        2 
   7   chr7_6011643     ZGre    G    A        0      0        2 
   7   chr7_6011643     ZHar    G    A        0      0        2 
   7   chr7_6011643   Sample    G    A        0      0        2 
   7   chr7_6014348     AAsi    A    G        0      0        2 
   7   chr7_6014348     AKia    A    G        0      0        2 
   7   chr7_6014348     AOna    A    G        0      0        2 
   7   chr7_6014348     ASom    A    G        0      0        2 
   7   chr7_6014348     HCab    A    G        0      0        2 
   7   chr7_6014348     HPrz    A    G        0      0        2 
   7   chr7_6014348     ZBoe    A    G      0.5      1        2 
   7   chr7_6014348     ZGre    A    G        0      0        2 
   7   chr7_6014348     ZHar    A    G        0      0        2 
   7   chr7_6014348   Sample    A    G        0      0        2 
   7   chr7_6016053     AAsi    A    G        0      0        2 
   7   chr7_6016053     AKia    A    G        0      0        2 
   7   chr7_6016053     AOna    A    G        0      0        2 
   7   chr7_6016053     ASom    A    G        0      0        2 
   7   chr7_6016053     HCab    A    G        0      0        2 
   7   chr7_6016053     HPrz    A    G        0      0        2 
   7   chr7_6016053     ZBoe    A    G        0      0        2 
   7   chr7_6016053     ZGre    A    G        1      2        2 
   7   chr7_6016053     ZHar    A    G        0      0        2 
   7   chr7_6016053   Sample    A    G        0      0        2 
   7   chr7_6021748     AAsi    T    A        0      0        2 
   7   chr7_6021748     AKia    T    A        0      0        2 
   7   chr7_6021748     AOna    T    A        0      0        2 
   7   chr7_6021748     ASom    T    A        0      0        2 
   7   chr7_6021748     HCab    T    A        1      2        2 
   7   chr7_6021748     HPrz    T    A        1      2        2 
   7   chr7_6021748     ZBoe    T    A        0      0        2 
   7   chr7_6021748     ZGre    T    A        0      0        2 
   7   chr7_6021748     ZHar    T    A        0      0        2 
   7   chr7_6021748   Sample    T    A        0      0        2 
   7   chr7_6025213     AAsi    C    T        0      0        2 
   7   chr7_6025213     AKia    C    T      0.5      1        2 
   7   chr7_6025213     AOna    C    T      0.5      1        2 
   7   chr7_6025213     ASom    C    T        0      0        2 
   7   chr7_6025213     HCab    C    T        0      0        2 
   7   chr7_6025213     HPrz    C    T        0      0        2 
   7   chr7_6025213     ZBoe    C    T        0      0        2 
   7   chr7_6025213     ZGre    C    T        0      0        2 
   7   chr7_6025213     ZHar    C    T        0      0        2 
   7   chr7_6025213   Sample    C    T        0      0        2 
   7   chr7_6025890     AAsi    A    G        0      0        2 
   7   chr7_6025890     AKia    A    G        0      0        2 
   7   chr7_6025890     AOna    A    G        0      0        2 
   7   chr7_6025890     ASom    A    G        0      0        2 
   7   chr7_6025890     HCab    A    G        1      2        2 
   7   chr7_6025890     HPrz    A    G        1      2        2 
   7   chr7_6025890     ZBoe    A    G        0      0        2 
   7   chr7_6025890     ZGre    A    G        0      0        2 
   7   chr7_6025890     ZHar    A    G        0      0        2 
   7   chr7_6025890   Sample    A    G        0      0        2 
   7   chr7_6030310     AAsi    T    C        0      0        2 
   7   chr7_6030310     AKia    T    C        0      0        2 
   7   chr7_6030310     AOna    T    C        0      0        2 
   7   chr7_6030310     ASom    T    C        0      0        2 
   7   chr7_6030310     HCab    T    C        0      0        2 
   7   chr7_6030310     HPrz    T    C        0      0        2 
   7   chr7_6030310     ZBoe    T    C        0      0        2 
   7   chr7_6030310     ZGre    T    C      0.5      1        2 
   7   chr7_6030310     ZHar    T    C        0      0        2 
   7   chr7_6030310   Sample    T    C        0      0        2 
   7   chr7_6032940     AAsi    T    C        0      0        2 
   7   chr7_6032940     AKia    T    C        0      0        2 
   7   chr7_6032940     AOna    T    C        0      0        2 
   7   chr7_6032940     ASom    T    C      0.5      1        2 
   7   chr7_6032940     HCab    T    C        0      0        2 
   7   chr7_6032940     HPrz    T    C        0      0        2 
   7   chr7_6032940     ZBoe    T    C        0      0        2 
   7   chr7_6032940     ZGre    T    C        0      0        2 
   7   chr7_6032940     ZHar    T    C        0      0        2 
   7   chr7_6032940   Sample    T    C        0      0        2 
   7   chr7_6033454     AAsi    T    C        0      0        2 
   7   chr7_6033454     AKia    T    C        0      0        2 
   7   chr7_6033454     AOna    T    C        0      0        2 
   7   chr7_6033454     ASom    T    C        0      0        2 
   7   chr7_6033454     HCab    T    C        0      0        2 
   7   chr7_6033454     HPrz    T    C        0      0        2 
   7   chr7_6033454     ZBoe    T    C        0      0        2 
   7   chr7_6033454     ZGre    T    C        0      0        2 
   7   chr7_6033454     ZHar    T    C      0.5      1        2 
   7   chr7_6033454   Sample    T    C        0      0        2 
   7   chr7_6041353     AAsi    C    A        1      2        2 
   7   chr7_6041353     AKia    C    A        1      2        2 
   7   chr7_6041353     AOna    C    A        0      0        2 
   7   chr7_6041353     ASom    C    A        1      2        2 
   7   chr7_6041353     HCab    C    A        0      0        2 
   7   chr7_6041353     HPrz    C    A        0      0        2 
   7   chr7_6041353     ZBoe    C    A        0      0        2 
   7   chr7_6041353     ZGre    C    A        0      0        2 
   7   chr7_6041353     ZHar    C    A        0      0        2 
   7   chr7_6041353   Sample    C    A        1      2        2 
   7   chr7_6047429     AAsi    T    C        0      0        2 
   7   chr7_6047429     AKia    T    C      0.5      1        2 
   7   chr7_6047429     AOna    T    C      0.5      1        2 
   7   chr7_6047429     ASom    T    C        0      0        2 
   7   chr7_6047429     HCab    T    C        0      0        2 
   7   chr7_6047429     HPrz    T    C        0      0        2 
   7   chr7_6047429     ZBoe    T    C        0      0        2 
   7   chr7_6047429     ZGre    T    C        0      0        2 
   7   chr7_6047429     ZHar    T    C        0      0        2 
   7   chr7_6047429   Sample    T    C        0      0        2 
   7   chr7_6048767     AAsi    A    G        0      0        2 
   7   chr7_6048767     AKia    A    G        0      0        2 
   7   chr7_6048767     AOna    A    G        0      0        2 
   7   chr7_6048767     ASom    A    G        0      0        2 
   7   chr7_6048767     HCab    A    G        0      0        2 
   7   chr7_6048767     HPrz    A    G        0      0        2 
   7   chr7_6048767     ZBoe    A    G        0      0        2 
   7   chr7_6048767     ZGre    A    G        0      0        2 
   7   chr7_6048767     ZHar    A    G      0.5      1        2 
   7   chr7_6048767   Sample    A    G        0      0        2 
   7   chr7_6049092     AAsi    C    G        0      0        2 
   7   chr7_6049092     AKia    C    G        0      0        2 
   7   chr7_6049092     AOna    C    G        0      0        2 
   7   chr7_6049092     ASom    C    G        0      0        2 
   7   chr7_6049092     HCab    C    G        1      2        2 
   7   chr7_6049092     HPrz    C    G        1      2        2 
   7   chr7_6049092     ZBoe    C    G        0      0        2 
   7   chr7_6049092     ZGre    C    G        0      0        2 
   7   chr7_6049092     ZHar    C    G        0      0        2 
   7   chr7_6049092   Sample    C    G        0      0        2 
   7   chr7_6058763     AAsi    A    G        0      0        2 
   7   chr7_6058763     AKia    A    G        0      0        2 
   7   chr7_6058763     AOna    A    G        0      0        2 
   7   chr7_6058763     ASom    A    G        0      0        2 
   7   chr7_6058763     HCab    A    G        1      2        2 
   7   chr7_6058763     HPrz    A    G        1      2        2 
   7   chr7_6058763     ZBoe    A    G        0      0        2 
   7   chr7_6058763     ZGre    A    G        0      0        2 
   7   chr7_6058763     ZHar    A    G        0      0        2 
   7   chr7_6058763   Sample    A    G        0      0        2 
   7   chr7_6064506     AAsi    T    C        0      0        2 
   7   chr7_6064506     AKia    T    C        0      0        2 
   7   chr7_6064506     AOna    T    C        0      0        2 
   7   chr7_6064506     ASom    T    C        0      0        2 
   7   chr7_6064506     HCab    T    C        0      0        2 
   7   chr7_6064506     HPrz    T    C        0      0        2 
   7   chr7_6064506     ZBoe    T    C        0      0        2 
   7   chr7_6064506     ZGre    T    C        0      0        2 
   7   chr7_6064506     ZHar    T    C        1      2        2 
   7   chr7_6064506   Sample    T    C        0      0        2 
   7   chr7_6065214     AAsi    A    G        0      0        2 
   7   chr7_6065214     AKia    A    G        0      0        2 
   7   chr7_6065214     AOna    A    G        0      0        2 
   7   chr7_6065214     ASom    A    G        0      0        2 
   7   chr7_6065214     HCab    A    G        0      0        2 
   7   chr7_6065214     HPrz    A    G        0      0        2 
   7   chr7_6065214     ZBoe    A    G        0      0        2 
   7   chr7_6065214     ZGre    A    G        1      2        2 
   7   chr7_6065214     ZHar    A    G        0      0        2 
   7   chr7_6065214   Sample    A    G        0      0        2 
   7   chr7_6067247     AAsi    C    T        0      0        2 
   7   chr7_6067247     AKia    C    T        0      0        2 
   7   chr7_6067247     AOna    C    T        0      0        2 
   7   chr7_6067247     ASom    C    T        0      0        2 
   7   chr7_6067247     HCab    C    T        0      0        2 
   7   chr7_6067247     HPrz    C    T        0      0        2 
   7   chr7_6067247     ZBoe    C    T        0      0        2 
   7   chr7_6067247     ZGre    C    T      0.5      1        2 
   7   chr7_6067247     ZHar    C    T        0      0        2 
   7   chr7_6067247   Sample    C    T        0      0        2 
   7   chr7_6068216     AAsi    T    C        0      0        2 
   7   chr7_6068216     AKia    T    C        0      0        2 
   7   chr7_6068216     AOna    T    C        0      0        2 
   7   chr7_6068216     ASom    T    C        0      0        2 
   7   chr7_6068216     HCab    T    C        0      0        2 
   7   chr7_6068216     HPrz    T    C        0      0        2 
   7   chr7_6068216     ZBoe    T    C        0      0        2 
   7   chr7_6068216     ZGre    T    C        0      0        2 
   7   chr7_6068216     ZHar    T    C      0.5      1        2 
   7   chr7_6068216   Sample    T    C        0      0        2 
   7   chr7_6068267     AAsi    C    T        0      0        2 
   7   chr7_6068267     AKia    C    T        0      0        2 
   7   chr7_6068267     AOna    C    T        0      0        2 
   7   chr7_6068267     ASom    C    T        0      0        2 
   7   chr7_6068267     HCab    C    T        0      0        2 
   7   chr7_6068267     HPrz    C    T        0      0        2 
   7   chr7_6068267     ZBoe    C    T        0      0        2 
   7   chr7_6068267     ZGre    C    T        0      0        2 
   7   chr7_6068267     ZHar    C    T      0.5      1        2 
   7   chr7_6068267   Sample    C    T        0      0        2 
   7   chr7_6069345     AAsi    C    T        0      0        2 
   7   chr7_6069345     AKia    C    T        0      0        2 
   7   chr7_6069345     AOna    C    T        0      0        2 
   7   chr7_6069345     ASom    C    T        0      0        2 
   7   chr7_6069345     HCab    C    T        1      2        2 
   7   chr7_6069345     HPrz    C    T        1      2        2 
   7   chr7_6069345     ZBoe    C    T        0      0        2 
   7   chr7_6069345     ZGre    C    T        0      0        2 
   7   chr7_6069345     ZHar    C    T        0      0        2 
   7   chr7_6069345   Sample    C    T        0      0        2 
   7   chr7_6069444     AAsi    G    C        0      0        2 
   7   chr7_6069444     AKia    G    C        0      0        2 
   7   chr7_6069444     AOna    G    C        0      0        2 
   7   chr7_6069444     ASom    G    C        0      0        2 
   7   chr7_6069444     HCab    G    C        0      0        2 
   7   chr7_6069444     HPrz    G    C        0      0        2 
   7   chr7_6069444     ZBoe    G    C        0      0        2 
   7   chr7_6069444     ZGre    G    C        1      2        2 
   7   chr7_6069444     ZHar    G    C        0      0        2 
   7   chr7_6069444   Sample    G    C        0      0        2 
   7   chr7_6074308     AAsi    A    G        0      0        2 
   7   chr7_6074308     AKia    A    G        0      0        2 
   7   chr7_6074308     AOna    A    G        0      0        2 
   7   chr7_6074308     ASom    A    G        0      0        2 
   7   chr7_6074308     HCab    A    G        0      0        2 
   7   chr7_6074308     HPrz    A    G        0      0        2 
   7   chr7_6074308     ZBoe    A    G        1      2        2 
   7   chr7_6074308     ZGre    A    G        0      0        2 
   7   chr7_6074308     ZHar    A    G        0      0        2 
   7   chr7_6074308   Sample    A    G        0      0        2 
   7   chr7_6074910     AAsi    C    T        0      0        2 
   7   chr7_6074910     AKia    C    T        1      2        2 
   7   chr7_6074910     AOna    C    T      0.5      1        2 
   7   chr7_6074910     ASom    C    T        0      0        2 
   7   chr7_6074910     HCab    C    T        0      0        2 
   7   chr7_6074910     HPrz    C    T        0      0        2 
   7   chr7_6074910     ZBoe    C    T        0      0        2 
   7   chr7_6074910     ZGre    C    T        0      0        2 
   7   chr7_6074910     ZHar    C    T        0      0        2 
   7   chr7_6074910   Sample    C    T        0      0        2 
   7   chr7_6075994     AAsi    A    G        0      0        2 
   7   chr7_6075994     AKia    A    G        0      0        2 
   7   chr7_6075994     AOna    A    G        0      0        2 
   7   chr7_6075994     ASom    A    G        0      0        2 
   7   chr7_6075994     HCab    A    G        1      2        2 
   7   chr7_6075994     HPrz    A    G        1      2        2 
   7   chr7_6075994     ZBoe    A    G        0      0        2 
   7   chr7_6075994     ZGre    A    G        0      0        2 
   7   chr7_6075994     ZHar    A    G        0      0        2 
   7   chr7_6075994   Sample    A    G        0      0        2 
   7   chr7_6079821     AAsi    C    T        0      0        2 
   7   chr7_6079821     AKia    C    T      0.5      1        2 
   7   chr7_6079821     AOna    C    T        0      0        2 
   7   chr7_6079821     ASom    C    T        0      0        2 
   7   chr7_6079821     HCab    C    T        1      2        2 
   7   chr7_6079821     HPrz    C    T        1      2        2 
   7   chr7_6079821     ZBoe    C    T        0      0        2 
   7   chr7_6079821     ZGre    C    T        0      0        2 
   7   chr7_6079821     ZHar    C    T        0      0        2 
   7   chr7_6079821   Sample    C    T        0      0        2 
   7   chr7_6081764     AAsi    A    G        0      0        2 
   7   chr7_6081764     AKia    A    G      0.5      1        2 
   7   chr7_6081764     AOna    A    G        1      2        2 
   7   chr7_6081764     ASom    A    G        0      0        2 
   7   chr7_6081764     HCab    A    G        0      0        2 
   7   chr7_6081764     HPrz    A    G        0      0        2 
   7   chr7_6081764     ZBoe    A    G        0      0        2 
   7   chr7_6081764     ZGre    A    G        0      0        2 
   7   chr7_6081764     ZHar    A    G        0      0        2 
   7   chr7_6081764   Sample    A    G        0      0        2 
   7   chr7_6081921     AAsi    A    G        0      0        2 
   7   chr7_6081921     AKia    A    G        0      0        2 
   7   chr7_6081921     AOna    A    G        0      0        2 
   7   chr7_6081921     ASom    A    G        0      0        2 
   7   chr7_6081921     HCab    A    G        1      2        2 
   7   chr7_6081921     HPrz    A    G        1      2        2 
   7   chr7_6081921     ZBoe    A    G        0      0        2 
   7   chr7_6081921     ZGre    A    G        0      0        2 
   7   chr7_6081921     ZHar    A    G        0      0        2 
   7   chr7_6081921   Sample    A    G        0      0        2 
   7   chr7_6088988     AAsi    T    C        0      0        2 
   7   chr7_6088988     AKia    T    C        0      0        2 
   7   chr7_6088988     AOna    T    C        0      0        2 
   7   chr7_6088988     ASom    T    C        0      0        2 
   7   chr7_6088988     HCab    T    C        0      0        2 
   7   chr7_6088988     HPrz    T    C        0      0        2 
   7   chr7_6088988     ZBoe    T    C        1      2        2 
   7   chr7_6088988     ZGre    T    C        0      0        2 
   7   chr7_6088988     ZHar    T    C        0      0        2 
   7   chr7_6088988   Sample    T    C        0      0        2 
   7   chr7_6093127     AAsi    A    G        0      0        2 
   7   chr7_6093127     AKia    A    G        0      0        2 
   7   chr7_6093127     AOna    A    G        0      0        2 
   7   chr7_6093127     ASom    A    G        0      0        2 
   7   chr7_6093127     HCab    A    G        1      2        2 
   7   chr7_6093127     HPrz    A    G        1      2        2 
   7   chr7_6093127     ZBoe    A    G        0      0        2 
   7   chr7_6093127     ZGre    A    G        0      0        2 
   7   chr7_6093127     ZHar    A    G        0      0        2 
   7   chr7_6093127   Sample    A    G        0      0        2 
   7   chr7_6113432     AAsi    C    T        0      0        2 
   7   chr7_6113432     AKia    C    T        0      0        2 
   7   chr7_6113432     AOna    C    T      0.5      1        2 
   7   chr7_6113432     ASom    C    T        0      0        2 
   7   chr7_6113432     HCab    C    T        0      0        2 
   7   chr7_6113432     HPrz    C    T        0      0        2 
   7   chr7_6113432     ZBoe    C    T        0      0        2 
   7   chr7_6113432     ZGre    C    T        0      0        2 
   7   chr7_6113432     ZHar    C    T        0      0        2 
   7   chr7_6113432   Sample    C    T        0      0        2 
   7   chr7_6114564     AAsi    G    A        0      0        2 
   7   chr7_6114564     AKia    G    A        0      0        2 
   7   chr7_6114564     AOna    G    A        0      0        2 
   7   chr7_6114564     ASom    G    A        0      0        2 
   7   chr7_6114564     HCab    G    A        1      2        2 
   7   chr7_6114564     HPrz    G    A        1      2        2 
   7   chr7_6114564     ZBoe    G    A        0      0        2 
   7   chr7_6114564     ZGre    G    A        0      0        2 
   7   chr7_6114564     ZHar    G    A        0      0        2 
   7   chr7_6114564   Sample    G    A        0      0        2 
   7   chr7_6116220     AAsi    C    T        0      0        2 
   7   chr7_6116220     AKia    C    T        0      0        2 
   7   chr7_6116220     AOna    C    T        0      0        2 
   7   chr7_6116220     ASom    C    T        0      0        2 
   7   chr7_6116220     HCab    C    T        1      2        2 
   7   chr7_6116220     HPrz    C    T        1      2        2 
   7   chr7_6116220     ZBoe    C    T        0      0        2 
   7   chr7_6116220     ZGre    C    T        0      0        2 
   7   chr7_6116220     ZHar    C    T        0      0        2 
   7   chr7_6116220   Sample    C    T        0      0        2 
   7   chr7_6116754     AAsi    G    A        1      2        2 
   7   chr7_6116754     AKia    G    A        0      0        2 
   7   chr7_6116754     AOna    G    A        0      0        2 
   7   chr7_6116754     ASom    G    A        1      2        2 
   7   chr7_6116754     HCab    G    A        0      0        2 
   7   chr7_6116754     HPrz    G    A        0      0        2 
   7   chr7_6116754     ZBoe    G    A        0      0        2 
   7   chr7_6116754     ZGre    G    A        0      0        2 
   7   chr7_6116754     ZHar    G    A        0      0        2 
   7   chr7_6116754   Sample    G    A        1      2        2 
   7   chr7_6121630     AAsi    A    T        0      0        2 
   7   chr7_6121630     AKia    A    T        0      0        2 
   7   chr7_6121630     AOna    A    T        0      0        2 
   7   chr7_6121630     ASom    A    T      0.5      1        2 
   7   chr7_6121630     HCab    A    T        0      0        2 
   7   chr7_6121630     HPrz    A    T        0      0        2 
   7   chr7_6121630     ZBoe    A    T        0      0        2 
   7   chr7_6121630     ZGre    A    T        0      0        2 
   7   chr7_6121630     ZHar    A    T        0      0        2 
   7   chr7_6121630   Sample    A    T        0      0        2 
   7   chr7_6125764     AAsi    C    T        0      0        2 
   7   chr7_6125764     AKia    C    T        0      0        2 
   7   chr7_6125764     AOna    C    T        0      0        2 
   7   chr7_6125764     ASom    C    T        0      0        2 
   7   chr7_6125764     HCab    C    T        0      0        2 
   7   chr7_6125764     HPrz    C    T        0      0        2 
   7   chr7_6125764     ZBoe    C    T        0      0        2 
   7   chr7_6125764     ZGre    C    T        0      0        2 
   7   chr7_6125764     ZHar    C    T      0.5      1        2 
   7   chr7_6125764   Sample    C    T        0      0        2 
   7   chr7_6125826     AAsi    A    C        0      0        2 
   7   chr7_6125826     AKia    A    C        0      0        2 
   7   chr7_6125826     AOna    A    C        0      0        2 
   7   chr7_6125826     ASom    A    C        0      0        2 
   7   chr7_6125826     HCab    A    C        1      2        2 
   7   chr7_6125826     HPrz    A    C        1      2        2 
   7   chr7_6125826     ZBoe    A    C        0      0        2 
   7   chr7_6125826     ZGre    A    C        0      0        2 
   7   chr7_6125826     ZHar    A    C        0      0        2 
   7   chr7_6125826   Sample    A    C        0      0        2 
   7   chr7_6130010     AAsi    A    C        1      2        2 
   7   chr7_6130010     AKia    A    C        0      0        2 
   7   chr7_6130010     AOna    A    C        0      0        2 
   7   chr7_6130010     ASom    A    C        1      2        2 
   7   chr7_6130010     HCab    A    C        0      0        2 
   7   chr7_6130010     HPrz    A    C        0      0        2 
   7   chr7_6130010     ZBoe    A    C        0      0        2 
   7   chr7_6130010     ZGre    A    C        0      0        2 
   7   chr7_6130010     ZHar    A    C        0      0        2 
   7   chr7_6130010   Sample    A    C        1      2        2 
   7   chr7_6141384     AAsi    C    T        1      2        2 
   7   chr7_6141384     AKia    C    T        0      0        2 
   7   chr7_6141384     AOna    C    T        0      0        2 
   7   chr7_6141384     ASom    C    T        1      2        2 
   7   chr7_6141384     HCab    C    T        1      2        2 
   7   chr7_6141384     HPrz    C    T        1      2        2 
   7   chr7_6141384     ZBoe    C    T        0      0        2 
   7   chr7_6141384     ZGre    C    T        0      0        2 
   7   chr7_6141384     ZHar    C    T        0      0        2 
   7   chr7_6141384   Sample    C    T        1      2        2 
   7   chr7_6148926     AAsi    A    G        0      0        2 
   7   chr7_6148926     AKia    A    G        0      0        2 
   7   chr7_6148926     AOna    A    G      0.5      1        2 
   7   chr7_6148926     ASom    A    G        0      0        2 
   7   chr7_6148926     HCab    A    G        0      0        2 
   7   chr7_6148926     HPrz    A    G        0      0        2 
   7   chr7_6148926     ZBoe    A    G        0      0        2 
   7   chr7_6148926     ZGre    A    G        0      0        2 
   7   chr7_6148926     ZHar    A    G        0      0        2 
   7   chr7_6148926   Sample    A    G        0      0        2 
   7   chr7_6156623     AAsi    A    T        0      0        2 
   7   chr7_6156623     AKia    A    T        0      0        2 
   7   chr7_6156623     AOna    A    T      0.5      1        2 
   7   chr7_6156623     ASom    A    T        0      0        2 
   7   chr7_6156623     HCab    A    T        0      0        2 
   7   chr7_6156623     HPrz    A    T        0      0        2 
   7   chr7_6156623     ZBoe    A    T        0      0        2 
   7   chr7_6156623     ZGre    A    T        0      0        2 
   7   chr7_6156623     ZHar    A    T        0      0        2 
   7   chr7_6156623   Sample    A    T        0      0        2 
   7   chr7_6156830     AAsi    C    T        1      2        2 
   7   chr7_6156830     AKia    C    T      0.5      1        2 
   7   chr7_6156830     AOna    C    T        0      0        2 
   7   chr7_6156830     ASom    C    T        1      2        2 
   7   chr7_6156830     HCab    C    T        0      0        2 
   7   chr7_6156830     HPrz    C    T        0      0        2 
   7   chr7_6156830     ZBoe    C    T        0      0        2 
   7   chr7_6156830     ZGre    C    T        0      0        2 
   7   chr7_6156830     ZHar    C    T        0      0        2 
   7   chr7_6156830   Sample    C    T        1      2        2 
   7   chr7_6161938     AAsi    G    A        0      0        2 
   7   chr7_6161938     AKia    G    A        0      0        2 
   7   chr7_6161938     AOna    G    A      0.5      1        2 
   7   chr7_6161938     ASom    G    A        0      0        2 
   7   chr7_6161938     HCab    G    A        0      0        2 
   7   chr7_6161938     HPrz    G    A        0      0        2 
   7   chr7_6161938     ZBoe    G    A        1      2        2 
   7   chr7_6161938     ZGre    G    A        1      2        2 
   7   chr7_6161938     ZHar    G    A        0      0        2 
   7   chr7_6161938   Sample    G    A        0      0        2 
   7   chr7_6162685     AAsi    A    C      0.5      1        2 
   7   chr7_6162685     AKia    A    C        0      0        2 
   7   chr7_6162685     AOna    A    C        0      0        2 
   7   chr7_6162685     ASom    A    C        0      0        2 
   7   chr7_6162685     HCab    A    C        0      0        2 
   7   chr7_6162685     HPrz    A    C        0      0        2 
   7   chr7_6162685     ZBoe    A    C        0      0        2 
   7   chr7_6162685     ZGre    A    C        0      0        2 
   7   chr7_6162685     ZHar    A    C        0      0        2 
   7   chr7_6162685   Sample    A    C        0      0        2 
   7   chr7_6162901     AAsi    C    G        0      0        2 
   7   chr7_6162901     AKia    C    G        0      0        2 
   7   chr7_6162901     AOna    C    G        0      0        2 
   7   chr7_6162901     ASom    C    G        0      0        2 
   7   chr7_6162901     HCab    C    G      0.5      1        2 
   7   chr7_6162901     HPrz    C    G        0      0        2 
   7   chr7_6162901     ZBoe    C    G        0      0        2 
   7   chr7_6162901     ZGre    C    G        0      0        2 
   7   chr7_6162901     ZHar    C    G        0      0        2 
   7   chr7_6162901   Sample    C    G        0      0        2 
   7   chr7_6166779     AAsi    C    T        0      0        2 
   7   chr7_6166779     AKia    C    T      0.5      1        2 
   7   chr7_6166779     AOna    C    T        0      0        2 
   7   chr7_6166779     ASom    C    T        0      0        2 
   7   chr7_6166779     HCab    C    T        0      0        2 
   7   chr7_6166779     HPrz    C    T        0      0        2 
   7   chr7_6166779     ZBoe    C    T        0      0        2 
   7   chr7_6166779     ZGre    C    T        0      0        2 
   7   chr7_6166779     ZHar    C    T        0      0        2 
   7   chr7_6166779   Sample    C    T        0      0        2 
   7   chr7_6168194     AAsi    G    C        0      0        2 
   7   chr7_6168194     AKia    G    C        0      0        2 
   7   chr7_6168194     AOna    G    C        0      0        2 
   7   chr7_6168194     ASom    G    C      0.5      1        2 
   7   chr7_6168194     HCab    G    C        0      0        2 
   7   chr7_6168194     HPrz    G    C        0      0        2 
   7   chr7_6168194     ZBoe    G    C        0      0        2 
   7   chr7_6168194     ZGre    G    C        0      0        2 
   7   chr7_6168194     ZHar    G    C        0      0        2 
   7   chr7_6168194   Sample    G    C        0      0        2 
   7   chr7_6169054     AAsi    C    G        0      0        2 
   7   chr7_6169054     AKia    C    G        0      0        2 
   7   chr7_6169054     AOna    C    G      0.5      1        2 
   7   chr7_6169054     ASom    C    G        0      0        2 
   7   chr7_6169054     HCab    C    G        0      0        2 
   7   chr7_6169054     HPrz    C    G        0      0        2 
   7   chr7_6169054     ZBoe    C    G        0      0        2 
   7   chr7_6169054     ZGre    C    G        0      0        2 
   7   chr7_6169054     ZHar    C    G        0      0        2 
   7   chr7_6169054   Sample    C    G        0      0        2 
   7   chr7_6173200     AAsi    C    A        0      0        2 
   7   chr7_6173200     AKia    C    A      0.5      1        2 
   7   chr7_6173200     AOna    C    A        0      0        2 
   7   chr7_6173200     ASom    C    A        0      0        2 
   7   chr7_6173200     HCab    C    A        0      0        2 
   7   chr7_6173200     HPrz    C    A        0      0        2 
   7   chr7_6173200     ZBoe    C    A        0      0        2 
   7   chr7_6173200     ZGre    C    A        0      0        2 
   7   chr7_6173200     ZHar    C    A        0      0        2 
   7   chr7_6173200   Sample    C    A        0      0        2 
   7   chr7_6195467     AAsi    C    T        0      0        2 
   7   chr7_6195467     AKia    C    T        0      0        2 
   7   chr7_6195467     AOna    C    T        0      0        2 
   7   chr7_6195467     ASom    C    T        0      0        2 
   7   chr7_6195467     HCab    C    T        0      0        2 
   7   chr7_6195467     HPrz    C    T        0      0        2 
   7   chr7_6195467     ZBoe    C    T        0      0        2 
   7   chr7_6195467     ZGre    C    T        1      2        2 
   7   chr7_6195467     ZHar    C    T        0      0        2 
   7   chr7_6195467   Sample    C    T        0      0        2 
   7   chr7_6198293     AAsi    T    C        0      0        2 
   7   chr7_6198293     AKia    T    C        0      0        2 
   7   chr7_6198293     AOna    T    C        0      0        2 
   7   chr7_6198293     ASom    T    C        0      0        2 
   7   chr7_6198293     HCab    T    C        1      2        2 
   7   chr7_6198293     HPrz    T    C        1      2        2 
   7   chr7_6198293     ZBoe    T    C        0      0        2 
   7   chr7_6198293     ZGre    T    C        0      0        2 
   7   chr7_6198293     ZHar    T    C        0      0        2 
   7   chr7_6198293   Sample    T    C        0      0        2 
   7   chr7_6200492     AAsi    G    A        0      0        2 
   7   chr7_6200492     AKia    G    A        0      0        2 
   7   chr7_6200492     AOna    G    A        0      0        2 
   7   chr7_6200492     ASom    G    A        0      0        2 
   7   chr7_6200492     HCab    G    A        1      2        2 
   7   chr7_6200492     HPrz    G    A        1      2        2 
   7   chr7_6200492     ZBoe    G    A        0      0        2 
   7   chr7_6200492     ZGre    G    A        0      0        2 
   7   chr7_6200492     ZHar    G    A        0      0        2 
   7   chr7_6200492   Sample    G    A        0      0        2 
   7   chr7_6207293     AAsi    C    T        0      0        2 
   7   chr7_6207293     AKia    C    T        0      0        2 
   7   chr7_6207293     AOna    C    T        0      0        2 
   7   chr7_6207293     ASom    C    T        0      0        2 
   7   chr7_6207293     HCab    C    T      0.5      1        2 
   7   chr7_6207293     HPrz    C    T        0      0        2 
   7   chr7_6207293     ZBoe    C    T        0      0        2 
   7   chr7_6207293     ZGre    C    T        0      0        2 
   7   chr7_6207293     ZHar    C    T        0      0        2 
   7   chr7_6207293   Sample    C    T        0      0        2 
   7   chr7_6210213     AAsi    T    C        0      0        2 
   7   chr7_6210213     AKia    T    C        0      0        2 
   7   chr7_6210213     AOna    T    C        0      0        2 
   7   chr7_6210213     ASom    T    C        0      0        2 
   7   chr7_6210213     HCab    T    C        1      2        2 
   7   chr7_6210213     HPrz    T    C        1      2        2 
   7   chr7_6210213     ZBoe    T    C        0      0        2 
   7   chr7_6210213     ZGre    T    C        0      0        2 
   7   chr7_6210213     ZHar    T    C        0      0        2 
   7   chr7_6210213   Sample    T    C        0      0        2 
   7   chr7_6212654     AAsi    A    G        0      0        2 
   7   chr7_6212654     AKia    A    G        0      0        2 
   7   chr7_6212654     AOna    A    G        0      0        2 
   7   chr7_6212654     ASom    A    G        0      0        2 
   7   chr7_6212654     HCab    A    G        0      0        2 
   7   chr7_6212654     HPrz    A    G        0      0        2 
   7   chr7_6212654     ZBoe    A    G        0      0        2 
   7   chr7_6212654     ZGre    A    G        0      0        2 
   7   chr7_6212654     ZHar    A    G      0.5      1        2 
   7   chr7_6212654   Sample    A    G        0      0        2 
   7   chr7_6225805     AAsi    A    C        0      0        2 
   7   chr7_6225805     AKia    A    C        0      0        2 
   7   chr7_6225805     AOna    A    C        0      0        2 
   7   chr7_6225805     ASom    A    C        0      0        2 
   7   chr7_6225805     HCab    A    C        0      0        2 
   7   chr7_6225805     HPrz    A    C        0      0        2 
   7   chr7_6225805     ZBoe    A    C        0      0        2 
   7   chr7_6225805     ZGre    A    C        0      0        2 
   7   chr7_6225805     ZHar    A    C      0.5      1        2 
   7   chr7_6225805   Sample    A    C        0      0        2 
   7   chr7_6228282     AAsi    G    A        0      0        2 
   7   chr7_6228282     AKia    G    A        0      0        2 
   7   chr7_6228282     AOna    G    A        0      0        2 
   7   chr7_6228282     ASom    G    A        0      0        2 
   7   chr7_6228282     HCab    G    A        1      2        2 
   7   chr7_6228282     HPrz    G    A        1      2        2 
   7   chr7_6228282     ZBoe    G    A        0      0        2 
   7   chr7_6228282     ZGre    G    A        0      0        2 
   7   chr7_6228282     ZHar    G    A        0      0        2 
   7   chr7_6228282   Sample    G    A        0      0        2 
   7   chr7_6230544     AAsi    G    A        0      0        2 
   7   chr7_6230544     AKia    G    A        0      0        2 
   7   chr7_6230544     AOna    G    A        0      0        2 
   7   chr7_6230544     ASom    G    A        0      0        2 
   7   chr7_6230544     HCab    G    A        0      0        2 
   7   chr7_6230544     HPrz    G    A        0      0        2 
   7   chr7_6230544     ZBoe    G    A        1      2        2 
   7   chr7_6230544     ZGre    G    A        0      0        2 
   7   chr7_6230544     ZHar    G    A        0      0        2 
   7   chr7_6230544   Sample    G    A        0      0        2 
   7   chr7_6232731     AAsi    A    C        0      0        2 
   7   chr7_6232731     AKia    A    C        0      0        2 
   7   chr7_6232731     AOna    A    C        0      0        2 
   7   chr7_6232731     ASom    A    C        0      0        2 
   7   chr7_6232731     HCab    A    C        0      0        2 
   7   chr7_6232731     HPrz    A    C        0      0        2 
   7   chr7_6232731     ZBoe    A    C      0.5      1        2 
   7   chr7_6232731     ZGre    A    C        0      0        2 
   7   chr7_6232731     ZHar    A    C        0      0        2 
   7   chr7_6232731   Sample    A    C        0      0        2 
   7   chr7_6235966     AAsi    A    G        0      0        2 
   7   chr7_6235966     AKia    A    G        0      0        2 
   7   chr7_6235966     AOna    A    G        0      0        2 
   7   chr7_6235966     ASom    A    G      0.5      1        2 
   7   chr7_6235966     HCab    A    G        0      0        2 
   7   chr7_6235966     HPrz    A    G        0      0        2 
   7   chr7_6235966     ZBoe    A    G        0      0        2 
   7   chr7_6235966     ZGre    A    G        0      0        2 
   7   chr7_6235966     ZHar    A    G        0      0        2 
   7   chr7_6235966   Sample    A    G        1      2        2 
   7   chr7_6241665     AAsi    G    A        0      0        2 
   7   chr7_6241665     AKia    G    A        0      0        2 
   7   chr7_6241665     AOna    G    A        0      0        2 
   7   chr7_6241665     ASom    G    A        0      0        2 
   7   chr7_6241665     HCab    G    A        1      2        2 
   7   chr7_6241665     HPrz    G    A        1      2        2 
   7   chr7_6241665     ZBoe    G    A        0      0        2 
   7   chr7_6241665     ZGre    G    A        0      0        2 
   7   chr7_6241665     ZHar    G    A        0      0        2 
   7   chr7_6241665   Sample    G    A        0      0        2 
   7   chr7_6245068     AAsi    G    A        0      0        2 
   7   chr7_6245068     AKia    G    A        0      0        2 
   7   chr7_6245068     AOna    G    A        0      0        2 
   7   chr7_6245068     ASom    G    A        0      0        2 
   7   chr7_6245068     HCab    G    A        0      0        2 
   7   chr7_6245068     HPrz    G    A        0      0        2 
   7   chr7_6245068     ZBoe    G    A        0      0        2 
   7   chr7_6245068     ZGre    G    A        1      2        2 
   7   chr7_6245068     ZHar    G    A        0      0        2 
   7   chr7_6245068   Sample    G    A        0      0        2 
   7   chr7_6245363     AAsi    A    G        0      0        2 
   7   chr7_6245363     AKia    A    G        0      0        2 
   7   chr7_6245363     AOna    A    G        0      0        2 
   7   chr7_6245363     ASom    A    G        0      0        2 
   7   chr7_6245363     HCab    A    G        0      0        2 
   7   chr7_6245363     HPrz    A    G        0      0        2 
   7   chr7_6245363     ZBoe    A    G        0      0        2 
   7   chr7_6245363     ZGre    A    G        0      0        2 
   7   chr7_6245363     ZHar    A    G      0.5      1        2 
   7   chr7_6245363   Sample    A    G        0      0        2 
   7   chr7_6246594     AAsi    G    A        0      0        2 
   7   chr7_6246594     AKia    G    A        0      0        2 
   7   chr7_6246594     AOna    G    A        0      0        2 
   7   chr7_6246594     ASom    G    A        0      0        2 
   7   chr7_6246594     HCab    G    A        0      0        2 
   7   chr7_6246594     HPrz    G    A      0.5      1        2 
   7   chr7_6246594     ZBoe    G    A        0      0        2 
   7   chr7_6246594     ZGre    G    A        0      0        2 
   7   chr7_6246594     ZHar    G    A        0      0        2 
   7   chr7_6246594   Sample    G    A        0      0        2 
   7   chr7_6249046     AAsi    A    G        0      0        2 
   7   chr7_6249046     AKia    A    G        0      0        2 
   7   chr7_6249046     AOna    A    G        0      0        2 
   7   chr7_6249046     ASom    A    G        0      0        2 
   7   chr7_6249046     HCab    A    G        0      0        2 
   7   chr7_6249046     HPrz    A    G        0      0        2 
   7   chr7_6249046     ZBoe    A    G      0.5      1        2 
   7   chr7_6249046     ZGre    A    G        1      2        2 
   7   chr7_6249046     ZHar    A    G        0      0        2 
   7   chr7_6249046   Sample    A    G        0      0        2 
   7   chr7_6256003     AAsi    A    G        0      0        2 
   7   chr7_6256003     AKia    A    G        0      0        2 
   7   chr7_6256003     AOna    A    G      0.5      1        2 
   7   chr7_6256003     ASom    A    G        0      0        2 
   7   chr7_6256003     HCab    A    G        0      0        2 
   7   chr7_6256003     HPrz    A    G        0      0        2 
   7   chr7_6256003     ZBoe    A    G        0      0        2 
   7   chr7_6256003     ZGre    A    G        0      0        2 
   7   chr7_6256003     ZHar    A    G        0      0        2 
   7   chr7_6256003   Sample    A    G        0      0        2 
   7   chr7_6258048     AAsi    T    C        0      0        2 
   7   chr7_6258048     AKia    T    C        0      0        2 
   7   chr7_6258048     AOna    T    C        0      0        2 
   7   chr7_6258048     ASom    T    C        0      0        2 
   7   chr7_6258048     HCab    T    C        0      0        2 
   7   chr7_6258048     HPrz    T    C        0      0        2 
   7   chr7_6258048     ZBoe    T    C        0      0        2 
   7   chr7_6258048     ZGre    T    C        0      0        2 
   7   chr7_6258048     ZHar    T    C      0.5      1        2 
   7   chr7_6258048   Sample    T    C        0      0        2 
   7   chr7_6259582     AAsi    T    G        0      0        2 
   7   chr7_6259582     AKia    T    G        0      0        2 
   7   chr7_6259582     AOna    T    G        0      0        2 
   7   chr7_6259582     ASom    T    G        0      0        2 
   7   chr7_6259582     HCab    T    G        1      2        2 
   7   chr7_6259582     HPrz    T    G        1      2        2 
   7   chr7_6259582     ZBoe    T    G        0      0        2 
   7   chr7_6259582     ZGre    T    G        0      0        2 
   7   chr7_6259582     ZHar    T    G        0      0        2 
   7   chr7_6259582   Sample    T    G        0      0        2 
   7   chr7_6267035     AAsi    C    T        0      0        2 
   7   chr7_6267035     AKia    C    T        0      0        2 
   7   chr7_6267035     AOna    C    T        0      0        2 
   7   chr7_6267035     ASom    C    T        0      0        2 
   7   chr7_6267035     HCab    C    T        1      2        2 
   7   chr7_6267035     HPrz    C    T        1      2        2 
   7   chr7_6267035     ZBoe    C    T        0      0        2 
   7   chr7_6267035     ZGre    C    T        0      0        2 
   7   chr7_6267035     ZHar    C    T        0      0        2 
   7   chr7_6267035   Sample    C    T        0      0        2 
   7   chr7_6272950     AAsi    G    T        0      0        2 
   7   chr7_6272950     AKia    G    T        0      0        2 
   7   chr7_6272950     AOna    G    T        0      0        2 
   7   chr7_6272950     ASom    G    T        0      0        2 
   7   chr7_6272950     HCab    G    T        1      2        2 
   7   chr7_6272950     HPrz    G    T        1      2        2 
   7   chr7_6272950     ZBoe    G    T        0      0        2 
   7   chr7_6272950     ZGre    G    T        0      0        2 
   7   chr7_6272950     ZHar    G    T        0      0        2 
   7   chr7_6272950   Sample    G    T        0      0        2 
   7   chr7_6276055     AAsi    G    A        0      0        2 
   7   chr7_6276055     AKia    G    A      0.5      1        2 
   7   chr7_6276055     AOna    G    A      0.5      1        2 
   7   chr7_6276055     ASom    G    A        0      0        2 
   7   chr7_6276055     HCab    G    A        0      0        2 
   7   chr7_6276055     HPrz    G    A        0      0        2 
   7   chr7_6276055     ZBoe    G    A        0      0        2 
   7   chr7_6276055     ZGre    G    A        0      0        2 
   7   chr7_6276055     ZHar    G    A        0      0        2 
   7   chr7_6276055   Sample    G    A        0      0        2 
   7   chr7_6277857     AAsi    A    G        0      0        2 
   7   chr7_6277857     AKia    A    G        0      0        2 
   7   chr7_6277857     AOna    A    G        0      0        2 
   7   chr7_6277857     ASom    A    G        1      2        2 
   7   chr7_6277857     HCab    A    G        0      0        2 
   7   chr7_6277857     HPrz    A    G        0      0        2 
   7   chr7_6277857     ZBoe    A    G        0      0        2 
   7   chr7_6277857     ZGre    A    G        0      0        2 
   7   chr7_6277857     ZHar    A    G        0      0        2 
   7   chr7_6277857   Sample    A    G        0      0        2 
   7   chr7_6280938     AAsi    G    C        0      0        2 
   7   chr7_6280938     AKia    G    C      0.5      1        2 
   7   chr7_6280938     AOna    G    C      0.5      1        2 
   7   chr7_6280938     ASom    G    C        0      0        2 
   7   chr7_6280938     HCab    G    C        0      0        2 
   7   chr7_6280938     HPrz    G    C        0      0        2 
   7   chr7_6280938     ZBoe    G    C        0      0        2 
   7   chr7_6280938     ZGre    G    C        0      0        2 
   7   chr7_6280938     ZHar    G    C        0      0        2 
   7   chr7_6280938   Sample    G    C        0      0        2 
   7   chr7_6283147     AAsi    T    C        0      0        2 
   7   chr7_6283147     AKia    T    C        0      0        2 
   7   chr7_6283147     AOna    T    C        0      0        2 
   7   chr7_6283147     ASom    T    C      0.5      1        2 
   7   chr7_6283147     HCab    T    C        0      0        2 
   7   chr7_6283147     HPrz    T    C        0      0        2 
   7   chr7_6283147     ZBoe    T    C      0.5      1        2 
   7   chr7_6283147     ZGre    T    C        0      0        2 
   7   chr7_6283147     ZHar    T    C        0      0        2 
   7   chr7_6283147   Sample    T    C        0      0        2 
   7   chr7_6289397     AAsi    T    C        0      0        2 
   7   chr7_6289397     AKia    T    C        0      0        2 
   7   chr7_6289397     AOna    T    C        0      0        2 
   7   chr7_6289397     ASom    T    C      0.5      1        2 
   7   chr7_6289397     HCab    T    C        1      2        2 
   7   chr7_6289397     HPrz    T    C        1      2        2 
   7   chr7_6289397     ZBoe    T    C        0      0        2 
   7   chr7_6289397     ZGre    T    C        0      0        2 
   7   chr7_6289397     ZHar    T    C        0      0        2 
   7   chr7_6289397   Sample    T    C        0      0        2 
   7   chr7_6306554     AAsi    T    G        0      0        2 
   7   chr7_6306554     AKia    T    G        0      0        2 
   7   chr7_6306554     AOna    T    G        0      0        2 
   7   chr7_6306554     ASom    T    G      0.5      1        2 
   7   chr7_6306554     HCab    T    G        0      0        2 
   7   chr7_6306554     HPrz    T    G        0      0        2 
   7   chr7_6306554     ZBoe    T    G        0      0        2 
   7   chr7_6306554     ZGre    T    G        0      0        2 
   7   chr7_6306554     ZHar    T    G        0      0        2 
   7   chr7_6306554   Sample    T    G        0      0        2 
   7   chr7_6309274     AAsi    T    G        0      0        2 
   7   chr7_6309274     AKia    T    G        0      0        2 
   7   chr7_6309274     AOna    T    G        0      0        2 
   7   chr7_6309274     ASom    T    G        0      0        2 
   7   chr7_6309274     HCab    T    G        0      0        2 
   7   chr7_6309274     HPrz    T    G        0      0        2 
   7   chr7_6309274     ZBoe    T    G        1      2        2 
   7   chr7_6309274     ZGre    T    G        0      0        2 
   7   chr7_6309274     ZHar    T    G        0      0        2 
   7   chr7_6309274   Sample    T    G        0      0        2 
   7   chr7_6321781     AAsi    T    C        0      0        2 
   7   chr7_6321781     AKia    T    C        1      2        2 
   7   chr7_6321781     AOna    T    C        0      0        2 
   7   chr7_6321781     ASom    T    C        0      0        2 
   7   chr7_6321781     HCab    T    C        0      0        2 
   7   chr7_6321781     HPrz    T    C        0      0        2 
   7   chr7_6321781     ZBoe    T    C        0      0        2 
   7   chr7_6321781     ZGre    T    C        0      0        2 
   7   chr7_6321781     ZHar    T    C        0      0        2 
   7   chr7_6321781   Sample    T    C        0      0        2 
   7   chr7_6322685     AAsi    C    G        0      0        2 
   7   chr7_6322685     AKia    C    G        0      0        2 
   7   chr7_6322685     AOna    C    G        0      0        2 
   7   chr7_6322685     ASom    C    G        0      0        2 
   7   chr7_6322685     HCab    C    G        1      2        2 
   7   chr7_6322685     HPrz    C    G        1      2        2 
   7   chr7_6322685     ZBoe    C    G        0      0        2 
   7   chr7_6322685     ZGre    C    G        0      0        2 
   7   chr7_6322685     ZHar    C    G        0      0        2 
   7   chr7_6322685   Sample    C    G        0      0        2 
   7   chr7_6352536     AAsi    A    T        0      0        2 
   7   chr7_6352536     AKia    A    T        0      0        2 
   7   chr7_6352536     AOna    A    T      0.5      1        2 
   7   chr7_6352536     ASom    A    T        0      0        2 
   7   chr7_6352536     HCab    A    T        0      0        2 
   7   chr7_6352536     HPrz    A    T        0      0        2 
   7   chr7_6352536     ZBoe    A    T        0      0        2 
   7   chr7_6352536     ZGre    A    T        0      0        2 
   7   chr7_6352536     ZHar    A    T        0      0        2 
   7   chr7_6352536   Sample    A    T        0      0        2 
   7   chr7_6362654     AAsi    T    A        0      0        2 
   7   chr7_6362654     AKia    T    A        0      0        2 
   7   chr7_6362654     AOna    T    A        0      0        2 
   7   chr7_6362654     ASom    T    A        0      0        2 
   7   chr7_6362654     HCab    T    A        1      2        2 
   7   chr7_6362654     HPrz    T    A        1      2        2 
   7   chr7_6362654     ZBoe    T    A        0      0        2 
   7   chr7_6362654     ZGre    T    A        0      0        2 
   7   chr7_6362654     ZHar    T    A        0      0        2 
   7   chr7_6362654   Sample    T    A        0      0        2 
   7   chr7_6379570     AAsi    G    C        0      0        2 
   7   chr7_6379570     AKia    G    C        0      0        2 
   7   chr7_6379570     AOna    G    C        0      0        2 
   7   chr7_6379570     ASom    G    C        0      0        2 
   7   chr7_6379570     HCab    G    C        1      2        2 
   7   chr7_6379570     HPrz    G    C        1      2        2 
   7   chr7_6379570     ZBoe    G    C        0      0        2 
   7   chr7_6379570     ZGre    G    C        0      0        2 
   7   chr7_6379570     ZHar    G    C        0      0        2 
   7   chr7_6379570   Sample    G    C        0      0        2 
   7   chr7_6380023     AAsi    T    G        0      0        2 
   7   chr7_6380023     AKia    T    G        0      0        2 
   7   chr7_6380023     AOna    T    G        0      0        2 
   7   chr7_6380023     ASom    T    G        0      0        2 
   7   chr7_6380023     HCab    T    G        1      2        2 
   7   chr7_6380023     HPrz    T    G        1      2        2 
   7   chr7_6380023     ZBoe    T    G        0      0        2 
   7   chr7_6380023     ZGre    T    G        0      0        2 
   7   chr7_6380023     ZHar    T    G        0      0        2 
   7   chr7_6380023   Sample    T    G        0      0        2 
   7   chr7_6388636     AAsi    T    C        0      0        2 
   7   chr7_6388636     AKia    T    C        0      0        2 
   7   chr7_6388636     AOna    T    C        0      0        2 
   7   chr7_6388636     ASom    T    C      0.5      1        2 
   7   chr7_6388636     HCab    T    C        0      0        2 
   7   chr7_6388636     HPrz    T    C        0      0        2 
   7   chr7_6388636     ZBoe    T    C        0      0        2 
   7   chr7_6388636     ZGre    T    C        0      0        2 
   7   chr7_6388636     ZHar    T    C        0      0        2 
   7   chr7_6388636   Sample    T    C        0      0        2 
   7   chr7_6395002     AAsi    T    C        0      0        2 
   7   chr7_6395002     AKia    T    C        1      2        2 
   7   chr7_6395002     AOna    T    C      0.5      1        2 
   7   chr7_6395002     ASom    T    C        0      0        2 
   7   chr7_6395002     HCab    T    C        0      0        2 
   7   chr7_6395002     HPrz    T    C        0      0        2 
   7   chr7_6395002     ZBoe    T    C        0      0        2 
   7   chr7_6395002     ZGre    T    C        0      0        2 
   7   chr7_6395002     ZHar    T    C        0      0        2 
   7   chr7_6395002   Sample    T    C        0      0        2 
   7   chr7_6395233     AAsi    T    C        0      0        2 
   7   chr7_6395233     AKia    T    C        0      0        2 
   7   chr7_6395233     AOna    T    C        0      0        2 
   7   chr7_6395233     ASom    T    C        0      0        2 
   7   chr7_6395233     HCab    T    C      0.5      1        2 
   7   chr7_6395233     HPrz    T    C        0      0        2 
   7   chr7_6395233     ZBoe    T    C        0      0        2 
   7   chr7_6395233     ZGre    T    C        0      0        2 
   7   chr7_6395233     ZHar    T    C        0      0        2 
   7   chr7_6395233   Sample    T    C        0      0        2 
   7   chr7_6406206     AAsi    G    A        0      0        2 
   7   chr7_6406206     AKia    G    A        0      0        2 
   7   chr7_6406206     AOna    G    A        0      0        2 
   7   chr7_6406206     ASom    G    A        0      0        2 
   7   chr7_6406206     HCab    G    A        0      0        2 
   7   chr7_6406206     HPrz    G    A        0      0        2 
   7   chr7_6406206     ZBoe    G    A        0      0        2 
   7   chr7_6406206     ZGre    G    A        1      2        2 
   7   chr7_6406206     ZHar    G    A        0      0        2 
   7   chr7_6406206   Sample    G    A        0      0        2 
   7   chr7_6406312     AAsi    G    T        0      0        2 
   7   chr7_6406312     AKia    G    T        0      0        2 
   7   chr7_6406312     AOna    G    T        0      0        2 
   7   chr7_6406312     ASom    G    T      0.5      1        2 
   7   chr7_6406312     HCab    G    T        0      0        2 
   7   chr7_6406312     HPrz    G    T        0      0        2 
   7   chr7_6406312     ZBoe    G    T        0      0        2 
   7   chr7_6406312     ZGre    G    T        0      0        2 
   7   chr7_6406312     ZHar    G    T        0      0        2 
   7   chr7_6406312   Sample    G    T        0      0        2 
   7   chr7_6408833     AAsi    G    C        0      0        2 
   7   chr7_6408833     AKia    G    C        0      0        2 
   7   chr7_6408833     AOna    G    C        0      0        2 
   7   chr7_6408833     ASom    G    C        0      0        2 
   7   chr7_6408833     HCab    G    C        1      2        2 
   7   chr7_6408833     HPrz    G    C        1      2        2 
   7   chr7_6408833     ZBoe    G    C        0      0        2 
   7   chr7_6408833     ZGre    G    C        0      0        2 
   7   chr7_6408833     ZHar    G    C        0      0        2 
   7   chr7_6408833   Sample    G    C        0      0        2 
   7   chr7_6411647     AAsi    T    C        0      0        2 
   7   chr7_6411647     AKia    T    C        1      2        2 
   7   chr7_6411647     AOna    T    C        0      0        2 
   7   chr7_6411647     ASom    T    C        0      0        2 
   7   chr7_6411647     HCab    T    C        0      0        2 
   7   chr7_6411647     HPrz    T    C        0      0        2 
   7   chr7_6411647     ZBoe    T    C        0      0        2 
   7   chr7_6411647     ZGre    T    C        0      0        2 
   7   chr7_6411647     ZHar    T    C        0      0        2 
   7   chr7_6411647   Sample    T    C        0      0        2 
   7   chr7_6415212     AAsi    A    T        0      0        2 
   7   chr7_6415212     AKia    A    T        0      0        2 
   7   chr7_6415212     AOna    A    T        0      0        2 
   7   chr7_6415212     ASom    A    T        0      0        2 
   7   chr7_6415212     HCab    A    T        1      2        2 
   7   chr7_6415212     HPrz    A    T        1      2        2 
   7   chr7_6415212     ZBoe    A    T        0      0        2 
   7   chr7_6415212     ZGre    A    T        0      0        2 
   7   chr7_6415212     ZHar    A    T        0      0        2 
   7   chr7_6415212   Sample    A    T        0      0        2 
   7   chr7_6418285     AAsi    C    A        0      0        2 
   7   chr7_6418285     AKia    C    A        0      0        2 
   7   chr7_6418285     AOna    C    A        0      0        2 
   7   chr7_6418285     ASom    C    A        0      0        2 
   7   chr7_6418285     HCab    C    A        1      2        2 
   7   chr7_6418285     HPrz    C    A        1      2        2 
   7   chr7_6418285     ZBoe    C    A        0      0        2 
   7   chr7_6418285     ZGre    C    A        0      0        2 
   7   chr7_6418285     ZHar    C    A        0      0        2 
   7   chr7_6418285   Sample    C    A        0      0        2 
   7   chr7_6418399     AAsi    T    C        0      0        2 
   7   chr7_6418399     AKia    T    C        0      0        2 
   7   chr7_6418399     AOna    T    C      0.5      1        2 
   7   chr7_6418399     ASom    T    C        0      0        2 
   7   chr7_6418399     HCab    T    C        0      0        2 
   7   chr7_6418399     HPrz    T    C        0      0        2 
   7   chr7_6418399     ZBoe    T    C        0      0        2 
   7   chr7_6418399     ZGre    T    C        0      0        2 
   7   chr7_6418399     ZHar    T    C        0      0        2 
   7   chr7_6418399   Sample    T    C        0      0        2 
   7   chr7_6418671     AAsi    C    T        0      0        2 
   7   chr7_6418671     AKia    C    T        0      0        2 
   7   chr7_6418671     AOna    C    T        0      0        2 
   7   chr7_6418671     ASom    C    T        0      0        2 
   7   chr7_6418671     HCab    C    T        1      2        2 
   7   chr7_6418671     HPrz    C    T        1      2        2 
   7   chr7_6418671     ZBoe    C    T        0      0        2 
   7   chr7_6418671     ZGre    C    T        0      0        2 
   7   chr7_6418671     ZHar    C    T        0      0        2 
   7   chr7_6418671   Sample    C    T        0      0        2 
   7   chr7_6424659     AAsi    C    A        0      0        2 
   7   chr7_6424659     AKia    C    A        0      0        2 
   7   chr7_6424659     AOna    C    A        0      0        2 
   7   chr7_6424659     ASom    C    A        0      0        2 
   7   chr7_6424659     HCab    C    A        1      2        2 
   7   chr7_6424659     HPrz    C    A        1      2        2 
   7   chr7_6424659     ZBoe    C    A        0      0        2 
   7   chr7_6424659     ZGre    C    A        0      0        2 
   7   chr7_6424659     ZHar    C    A        0      0        2 
   7   chr7_6424659   Sample    C    A        0      0        2 
   7   chr7_6426963     AAsi    T    A        0      0        2 
   7   chr7_6426963     AKia    T    A        0      0        2 
   7   chr7_6426963     AOna    T    A        0      0        2 
   7   chr7_6426963     ASom    T    A        0      0        2 
   7   chr7_6426963     HCab    T    A        0      0        2 
   7   chr7_6426963     HPrz    T    A      0.5      1        2 
   7   chr7_6426963     ZBoe    T    A        0      0        2 
   7   chr7_6426963     ZGre    T    A        0      0        2 
   7   chr7_6426963     ZHar    T    A        0      0        2 
   7   chr7_6426963   Sample    T    A        0      0        2 
   7   chr7_6430077     AAsi    T    C        0      0        2 
   7   chr7_6430077     AKia    T    C        1      2        2 
   7   chr7_6430077     AOna    T    C      0.5      1        2 
   7   chr7_6430077     ASom    T    C        0      0        2 
   7   chr7_6430077     HCab    T    C        0      0        2 
   7   chr7_6430077     HPrz    T    C        0      0        2 
   7   chr7_6430077     ZBoe    T    C        0      0        2 
   7   chr7_6430077     ZGre    T    C        0      0        2 
   7   chr7_6430077     ZHar    T    C        0      0        2 
   7   chr7_6430077   Sample    T    C        0      0        2 
   7   chr7_6433349     AAsi    G    A        0      0        2 
   7   chr7_6433349     AKia    G    A        0      0        2 
   7   chr7_6433349     AOna    G    A        0      0        2 
   7   chr7_6433349     ASom    G    A        0      0        2 
   7   chr7_6433349     HCab    G    A        1      2        2 
   7   chr7_6433349     HPrz    G    A        1      2        2 
   7   chr7_6433349     ZBoe    G    A        0      0        2 
   7   chr7_6433349     ZGre    G    A        0      0        2 
   7   chr7_6433349     ZHar    G    A        0      0        2 
   7   chr7_6433349   Sample    G    A        0      0        2 
   7   chr7_6435983     AAsi    G    A        0      0        2 
   7   chr7_6435983     AKia    G    A        0      0        2 
   7   chr7_6435983     AOna    G    A        0      0        2 
   7   chr7_6435983     ASom    G    A        0      0        2 
   7   chr7_6435983     HCab    G    A        1      2        2 
   7   chr7_6435983     HPrz    G    A        1      2        2 
   7   chr7_6435983     ZBoe    G    A        0      0        2 
   7   chr7_6435983     ZGre    G    A        0      0        2 
   7   chr7_6435983     ZHar    G    A        0      0        2 
   7   chr7_6435983   Sample    G    A        0      0        2 
   7   chr7_6437507     AAsi    C    A        1      2        2 
   7   chr7_6437507     AKia    C    A        0      0        2 
   7   chr7_6437507     AOna    C    A        0      0        2 
   7   chr7_6437507     ASom    C    A        0      0        2 
   7   chr7_6437507     HCab    C    A        0      0        2 
   7   chr7_6437507     HPrz    C    A        0      0        2 
   7   chr7_6437507     ZBoe    C    A        0      0        2 
   7   chr7_6437507     ZGre    C    A        0      0        2 
   7   chr7_6437507     ZHar    C    A        0      0        2 
   7   chr7_6437507   Sample    C    A        1      2        2 
   7   chr7_6439728     AAsi    T    C        0      0        2 
   7   chr7_6439728     AKia    T    C        0      0        2 
   7   chr7_6439728     AOna    T    C        0      0        2 
   7   chr7_6439728     ASom    T    C        0      0        2 
   7   chr7_6439728     HCab    T    C        0      0        2 
   7   chr7_6439728     HPrz    T    C        0      0        2 
   7   chr7_6439728     ZBoe    T    C        0      0        2 
   7   chr7_6439728     ZGre    T    C        0      0        2 
   7   chr7_6439728     ZHar    T    C      0.5      1        2 
   7   chr7_6439728   Sample    T    C        0      0        2 
   7   chr7_6443901     AAsi    T    C        0      0        2 
   7   chr7_6443901     AKia    T    C        1      2        2 
   7   chr7_6443901     AOna    T    C        1      2        2 
   7   chr7_6443901     ASom    T    C        0      0        2 
   7   chr7_6443901     HCab    T    C        0      0        2 
   7   chr7_6443901     HPrz    T    C        0      0        2 
   7   chr7_6443901     ZBoe    T    C        0      0        2 
   7   chr7_6443901     ZGre    T    C        0      0        2 
   7   chr7_6443901     ZHar    T    C        0      0        2 
   7   chr7_6443901   Sample    T    C        0      0        2 
   7   chr7_6446224     AAsi    A    C        1      2        2 
   7   chr7_6446224     AKia    A    C        0      0        2 
   7   chr7_6446224     AOna    A    C        0      0        2 
   7   chr7_6446224     ASom    A    C        1      2        2 
   7   chr7_6446224     HCab    A    C        0      0        2 
   7   chr7_6446224     HPrz    A    C        0      0        2 
   7   chr7_6446224     ZBoe    A    C        0      0        2 
   7   chr7_6446224     ZGre    A    C        0      0        2 
   7   chr7_6446224     ZHar    A    C        0      0        2 
   7   chr7_6446224   Sample    A    C        1      2        2 
   7   chr7_6463114     AAsi    A    G        0      0        2 
   7   chr7_6463114     AKia    A    G      0.5      1        2 
   7   chr7_6463114     AOna    A    G      0.5      1        2 
   7   chr7_6463114     ASom    A    G        0      0        2 
   7   chr7_6463114     HCab    A    G        0      0        2 
   7   chr7_6463114     HPrz    A    G        0      0        2 
   7   chr7_6463114     ZBoe    A    G        0      0        2 
   7   chr7_6463114     ZGre    A    G        0      0        2 
   7   chr7_6463114     ZHar    A    G        0      0        2 
   7   chr7_6463114   Sample    A    G        0      0        2 
   7   chr7_6464227     AAsi    C    A        0      0        2 
   7   chr7_6464227     AKia    C    A        0      0        2 
   7   chr7_6464227     AOna    C    A        0      0        2 
   7   chr7_6464227     ASom    C    A        0      0        2 
   7   chr7_6464227     HCab    C    A        1      2        2 
   7   chr7_6464227     HPrz    C    A        1      2        2 
   7   chr7_6464227     ZBoe    C    A        0      0        2 
   7   chr7_6464227     ZGre    C    A        0      0        2 
   7   chr7_6464227     ZHar    C    A        0      0        2 
   7   chr7_6464227   Sample    C    A        0      0        2 
   7   chr7_6476517     AAsi    C    T        0      0        2 
   7   chr7_6476517     AKia    C    T        0      0        2 
   7   chr7_6476517     AOna    C    T        0      0        2 
   7   chr7_6476517     ASom    C    T        0      0        2 
   7   chr7_6476517     HCab    C    T        1      2        2 
   7   chr7_6476517     HPrz    C    T        1      2        2 
   7   chr7_6476517     ZBoe    C    T        0      0        2 
   7   chr7_6476517     ZGre    C    T        0      0        2 
   7   chr7_6476517     ZHar    C    T        0      0        2 
   7   chr7_6476517   Sample    C    T        0      0        2 
   7   chr7_6477358     AAsi    G    A        0      0        2 
   7   chr7_6477358     AKia    G    A        0      0        2 
   7   chr7_6477358     AOna    G    A        0      0        2 
   7   chr7_6477358     ASom    G    A        0      0        2 
   7   chr7_6477358     HCab    G    A        0      0        2 
   7   chr7_6477358     HPrz    G    A        0      0        2 
   7   chr7_6477358     ZBoe    G    A        0      0        2 
   7   chr7_6477358     ZGre    G    A        1      2        2 
   7   chr7_6477358     ZHar    G    A        0      0        2 
   7   chr7_6477358   Sample    G    A        0      0        2 
   7   chr7_6479144     AAsi    G    A        0      0        2 
   7   chr7_6479144     AKia    G    A        0      0        2 
   7   chr7_6479144     AOna    G    A        0      0        2 
   7   chr7_6479144     ASom    G    A        0      0        2 
   7   chr7_6479144     HCab    G    A      0.5      1        2 
   7   chr7_6479144     HPrz    G    A        0      0        2 
   7   chr7_6479144     ZBoe    G    A        0      0        2 
   7   chr7_6479144     ZGre    G    A        0      0        2 
   7   chr7_6479144     ZHar    G    A        0      0        2 
   7   chr7_6479144   Sample    G    A        0      0        2 
   7   chr7_6483305     AAsi    G    A        0      0        2 
   7   chr7_6483305     AKia    G    A        0      0        2 
   7   chr7_6483305     AOna    G    A        0      0        2 
   7   chr7_6483305     ASom    G    A        0      0        2 
   7   chr7_6483305     HCab    G    A        1      2        2 
   7   chr7_6483305     HPrz    G    A        1      2        2 
   7   chr7_6483305     ZBoe    G    A        0      0        2 
   7   chr7_6483305     ZGre    G    A        0      0        2 
   7   chr7_6483305     ZHar    G    A        0      0        2 
   7   chr7_6483305   Sample    G    A        0      0        2 
   7   chr7_6485222     AAsi    G    T        0      0        2 
   7   chr7_6485222     AKia    G    T        0      0        2 
   7   chr7_6485222     AOna    G    T        0      0        2 
   7   chr7_6485222     ASom    G    T        0      0        2 
   7   chr7_6485222     HCab    G    T        0      0        2 
   7   chr7_6485222     HPrz    G    T        0      0        2 
   7   chr7_6485222     ZBoe    G    T      0.5      1        2 
   7   chr7_6485222     ZGre    G    T        0      0        2 
   7   chr7_6485222     ZHar    G    T        1      2        2 
   7   chr7_6485222   Sample    G    T        0      0        2 
   7   chr7_6497143     AAsi    T    C        0      0        2 
   7   chr7_6497143     AKia    T    C        1      2        2 
   7   chr7_6497143     AOna    T    C        1      2        2 
   7   chr7_6497143     ASom    T    C        0      0        2 
   7   chr7_6497143     HCab    T    C        0      0        2 
   7   chr7_6497143     HPrz    T    C        0      0        2 
   7   chr7_6497143     ZBoe    T    C        0      0        2 
   7   chr7_6497143     ZGre    T    C        0      0        2 
   7   chr7_6497143     ZHar    T    C        0      0        2 
   7   chr7_6497143   Sample    T    C        0      0        2 
   7   chr7_6498852     AAsi    A    C        0      0        2 
   7   chr7_6498852     AKia    A    C        0      0        2 
   7   chr7_6498852     AOna    A    C        0      0        2 
   7   chr7_6498852     ASom    A    C        0      0        2 
   7   chr7_6498852     HCab    A    C        0      0        2 
   7   chr7_6498852     HPrz    A    C        0      0        2 
   7   chr7_6498852     ZBoe    A    C        0      0        2 
   7   chr7_6498852     ZGre    A    C        0      0        2 
   7   chr7_6498852     ZHar    A    C      0.5      1        2 
   7   chr7_6498852   Sample    A    C        0      0        2 
   7   chr7_6506107     AAsi    A    G        0      0        2 
   7   chr7_6506107     AKia    A    G      0.5      1        2 
   7   chr7_6506107     AOna    A    G      0.5      1        2 
   7   chr7_6506107     ASom    A    G        0      0        2 
   7   chr7_6506107     HCab    A    G        0      0        2 
   7   chr7_6506107     HPrz    A    G        0      0        2 
   7   chr7_6506107     ZBoe    A    G        0      0        2 
   7   chr7_6506107     ZGre    A    G        0      0        2 
   7   chr7_6506107     ZHar    A    G        0      0        2 
   7   chr7_6506107   Sample    A    G        0      0        2 
   7   chr7_6506813     AAsi    C    T        0      0        2 
   7   chr7_6506813     AKia    C    T        0      0        2 
   7   chr7_6506813     AOna    C    T        0      0        2 
   7   chr7_6506813     ASom    C    T        0      0        2 
   7   chr7_6506813     HCab    C    T        0      0        2 
   7   chr7_6506813     HPrz    C    T        0      0        2 
   7   chr7_6506813     ZBoe    C    T        0      0        2 
   7   chr7_6506813     ZGre    C    T        0      0        2 
   7   chr7_6506813     ZHar    C    T        1      2        2 
   7   chr7_6506813   Sample    C    T        0      0        2 
   7   chr7_6507766     AAsi    C    T        0      0        2 
   7   chr7_6507766     AKia    C    T        0      0        2 
   7   chr7_6507766     AOna    C    T        0      0        2 
   7   chr7_6507766     ASom    C    T        0      0        2 
   7   chr7_6507766     HCab    C    T        1      2        2 
   7   chr7_6507766     HPrz    C    T        1      2        2 
   7   chr7_6507766     ZBoe    C    T        0      0        2 
   7   chr7_6507766     ZGre    C    T        0      0        2 
   7   chr7_6507766     ZHar    C    T        0      0        2 
   7   chr7_6507766   Sample    C    T        0      0        2 
   7   chr7_6530827     AAsi    T    A        0      0        2 
   7   chr7_6530827     AKia    T    A        0      0        2 
   7   chr7_6530827     AOna    T    A        0      0        2 
   7   chr7_6530827     ASom    T    A        0      0        2 
   7   chr7_6530827     HCab    T    A        0      0        2 
   7   chr7_6530827     HPrz    T    A      0.5      1        2 
   7   chr7_6530827     ZBoe    T    A        0      0        2 
   7   chr7_6530827     ZGre    T    A        0      0        2 
   7   chr7_6530827     ZHar    T    A        0      0        2 
   7   chr7_6530827   Sample    T    A        0      0        2 
   7   chr7_6531771     AAsi    A    G        0      0        2 
   7   chr7_6531771     AKia    A    G        0      0        2 
   7   chr7_6531771     AOna    A    G      0.5      1        2 
   7   chr7_6531771     ASom    A    G        0      0        2 
   7   chr7_6531771     HCab    A    G        0      0        2 
   7   chr7_6531771     HPrz    A    G        0      0        2 
   7   chr7_6531771     ZBoe    A    G        0      0        2 
   7   chr7_6531771     ZGre    A    G        0      0        2 
   7   chr7_6531771     ZHar    A    G        0      0        2 
   7   chr7_6531771   Sample    A    G        0      0        2 
   7   chr7_6540751     AAsi    G    T        0      0        2 
   7   chr7_6540751     AKia    G    T        0      0        2 
   7   chr7_6540751     AOna    G    T        0      0        2 
   7   chr7_6540751     ASom    G    T        0      0        2 
   7   chr7_6540751     HCab    G    T        1      2        2 
   7   chr7_6540751     HPrz    G    T        1      2        2 
   7   chr7_6540751     ZBoe    G    T        0      0        2 
   7   chr7_6540751     ZGre    G    T        0      0        2 
   7   chr7_6540751     ZHar    G    T        0      0        2 
   7   chr7_6540751   Sample    G    T        0      0        2 
   7   chr7_6543093     AAsi    T    C        0      0        2 
   7   chr7_6543093     AKia    T    C        0      0        2 
   7   chr7_6543093     AOna    T    C        0      0        2 
   7   chr7_6543093     ASom    T    C        0      0        2 
   7   chr7_6543093     HCab    T    C        0      0        2 
   7   chr7_6543093     HPrz    T    C        0      0        2 
   7   chr7_6543093     ZBoe    T    C        1      2        2 
   7   chr7_6543093     ZGre    T    C        0      0        2 
   7   chr7_6543093     ZHar    T    C        0      0        2 
   7   chr7_6543093   Sample    T    C        0      0        2 
   7   chr7_6543151     AAsi    A    G        0      0        2 
   7   chr7_6543151     AKia    A    G        0      0        2 
   7   chr7_6543151     AOna    A    G      0.5      1        2 
   7   chr7_6543151     ASom    A    G        0      0        2 
   7   chr7_6543151     HCab    A    G        0      0        2 
   7   chr7_6543151     HPrz    A    G        0      0        2 
   7   chr7_6543151     ZBoe    A    G        0      0        2 
   7   chr7_6543151     ZGre    A    G        0      0        2 
   7   chr7_6543151     ZHar    A    G        0      0        2 
   7   chr7_6543151   Sample    A    G        0      0        2 
   7   chr7_6550052     AAsi    A    C        0      0        2 
   7   chr7_6550052     AKia    A    C      0.5      1        2 
   7   chr7_6550052     AOna    A    C        0      0        2 
   7   chr7_6550052     ASom    A    C        0      0        2 
   7   chr7_6550052     HCab    A    C        0      0        2 
   7   chr7_6550052     HPrz    A    C        0      0        2 
   7   chr7_6550052     ZBoe    A    C        0      0        2 
   7   chr7_6550052     ZGre    A    C        0      0        2 
   7   chr7_6550052     ZHar    A    C        0      0        2 
   7   chr7_6550052   Sample    A    C        0      0        2 
   7   chr7_6555615     AAsi    A    T        0      0        2 
   7   chr7_6555615     AKia    A    T        0      0        2 
   7   chr7_6555615     AOna    A    T        0      0        2 
   7   chr7_6555615     ASom    A    T        0      0        2 
   7   chr7_6555615     HCab    A    T        0      0        2 
   7   chr7_6555615     HPrz    A    T        0      0        2 
   7   chr7_6555615     ZBoe    A    T        0      0        2 
   7   chr7_6555615     ZGre    A    T        0      0        2 
   7   chr7_6555615     ZHar    A    T        1      2        2 
   7   chr7_6555615   Sample    A    T        0      0        2 
   7   chr7_6558678     AAsi    C    T        0      0        2 
   7   chr7_6558678     AKia    C    T        0      0        2 
   7   chr7_6558678     AOna    C    T        0      0        2 
   7   chr7_6558678     ASom    C    T        0      0        2 
   7   chr7_6558678     HCab    C    T        0      0        2 
   7   chr7_6558678     HPrz    C    T        0      0        2 
   7   chr7_6558678     ZBoe    C    T        0      0        2 
   7   chr7_6558678     ZGre    C    T        1      2        2 
   7   chr7_6558678     ZHar    C    T        0      0        2 
   7   chr7_6558678   Sample    C    T        0      0        2 
   7   chr7_6569766     AAsi    G    A        0      0        2 
   7   chr7_6569766     AKia    G    A        0      0        2 
   7   chr7_6569766     AOna    G    A      0.5      1        2 
   7   chr7_6569766     ASom    G    A        0      0        2 
   7   chr7_6569766     HCab    G    A        0      0        2 
   7   chr7_6569766     HPrz    G    A        0      0        2 
   7   chr7_6569766     ZBoe    G    A        0      0        2 
   7   chr7_6569766     ZGre    G    A        0      0        2 
   7   chr7_6569766     ZHar    G    A        0      0        2 
   7   chr7_6569766   Sample    G    A        0      0        2 
   7   chr7_6577882     AAsi    C    T        0      0        2 
   7   chr7_6577882     AKia    C    T        0      0        2 
   7   chr7_6577882     AOna    C    T        0      0        2 
   7   chr7_6577882     ASom    C    T        0      0        2 
   7   chr7_6577882     HCab    C    T        0      0        2 
   7   chr7_6577882     HPrz    C    T        0      0        2 
   7   chr7_6577882     ZBoe    C    T      0.5      1        2 
   7   chr7_6577882     ZGre    C    T        0      0        2 
   7   chr7_6577882     ZHar    C    T        0      0        2 
   7   chr7_6577882   Sample    C    T        0      0        2 
   7   chr7_6586449     AAsi    A    T        0      0        2 
   7   chr7_6586449     AKia    A    T        0      0        2 
   7   chr7_6586449     AOna    A    T        0      0        2 
   7   chr7_6586449     ASom    A    T        0      0        2 
   7   chr7_6586449     HCab    A    T        1      2        2 
   7   chr7_6586449     HPrz    A    T        1      2        2 
   7   chr7_6586449     ZBoe    A    T        0      0        2 
   7   chr7_6586449     ZGre    A    T        0      0        2 
   7   chr7_6586449     ZHar    A    T        0      0        2 
   7   chr7_6586449   Sample    A    T        0      0        2 
   7   chr7_6586584     AAsi    C    T        0      0        2 
   7   chr7_6586584     AKia    C    T        0      0        2 
   7   chr7_6586584     AOna    C    T        0      0        2 
   7   chr7_6586584     ASom    C    T        0      0        2 
   7   chr7_6586584     HCab    C    T        1      2        2 
   7   chr7_6586584     HPrz    C    T        1      2        2 
   7   chr7_6586584     ZBoe    C    T        0      0        2 
   7   chr7_6586584     ZGre    C    T        0      0        2 
   7   chr7_6586584     ZHar    C    T        0      0        2 
   7   chr7_6586584   Sample    C    T        0      0        2 
   7   chr7_6594934     AAsi    A    C        0      0        2 
   7   chr7_6594934     AKia    A    C        0      0        2 
   7   chr7_6594934     AOna    A    C        0      0        2 
   7   chr7_6594934     ASom    A    C        0      0        2 
   7   chr7_6594934     HCab    A    C        1      2        2 
   7   chr7_6594934     HPrz    A    C        1      2        2 
   7   chr7_6594934     ZBoe    A    C        0      0        2 
   7   chr7_6594934     ZGre    A    C        0      0        2 
   7   chr7_6594934     ZHar    A    C        0      0        2 
   7   chr7_6594934   Sample    A    C        0      0        2 
   7   chr7_6596426     AAsi    T    C        0      0        2 
   7   chr7_6596426     AKia    T    C        0      0        2 
   7   chr7_6596426     AOna    T    C        0      0        2 
   7   chr7_6596426     ASom    T    C        0      0        2 
   7   chr7_6596426     HCab    T    C        0      0        2 
   7   chr7_6596426     HPrz    T    C        0      0        2 
   7   chr7_6596426     ZBoe    T    C        0      0        2 
   7   chr7_6596426     ZGre    T    C        1      2        2 
   7   chr7_6596426     ZHar    T    C        0      0        2 
   7   chr7_6596426   Sample    T    C        0      0        2 
   7   chr7_6598526     AAsi    A    G        0      0        2 
   7   chr7_6598526     AKia    A    G        0      0        2 
   7   chr7_6598526     AOna    A    G        0      0        2 
   7   chr7_6598526     ASom    A    G        0      0        2 
   7   chr7_6598526     HCab    A    G        0      0        2 
   7   chr7_6598526     HPrz    A    G        0      0        2 
   7   chr7_6598526     ZBoe    A    G        0      0        2 
   7   chr7_6598526     ZGre    A    G        0      0        2 
   7   chr7_6598526     ZHar    A    G      0.5      1        2 
   7   chr7_6598526   Sample    A    G        0      0        2 
   7   chr7_6601031     AAsi    G    A        0      0        2 
   7   chr7_6601031     AKia    G    A        0      0        2 
   7   chr7_6601031     AOna    G    A        0      0        2 
   7   chr7_6601031     ASom    G    A        0      0        2 
   7   chr7_6601031     HCab    G    A        0      0        2 
   7   chr7_6601031     HPrz    G    A        0      0        2 
   7   chr7_6601031     ZBoe    G    A        0      0        2 
   7   chr7_6601031     ZGre    G    A        0      0        2 
   7   chr7_6601031     ZHar    G    A      0.5      1        2 
   7   chr7_6601031   Sample    G    A        0      0        2 
   7   chr7_6605247     AAsi    G    T        0      0        2 
   7   chr7_6605247     AKia    G    T        0      0        2 
   7   chr7_6605247     AOna    G    T        0      0        2 
   7   chr7_6605247     ASom    G    T        0      0        2 
   7   chr7_6605247     HCab    G    T        1      2        2 
   7   chr7_6605247     HPrz    G    T        1      2        2 
   7   chr7_6605247     ZBoe    G    T        0      0        2 
   7   chr7_6605247     ZGre    G    T        0      0        2 
   7   chr7_6605247     ZHar    G    T        0      0        2 
   7   chr7_6605247   Sample    G    T        0      0        2 
   7   chr7_6606088     AAsi    A    G        1      2        2 
   7   chr7_6606088     AKia    A    G        1      2        2 
   7   chr7_6606088     AOna    A    G        1      2        2 
   7   chr7_6606088     ASom    A    G        1      2        2 
   7   chr7_6606088     HCab    A    G        0      0        2 
   7   chr7_6606088     HPrz    A    G        0      0        2 
   7   chr7_6606088     ZBoe    A    G        0      0        2 
   7   chr7_6606088     ZGre    A    G        0      0        2 
   7   chr7_6606088     ZHar    A    G        0      0        2 
   7   chr7_6606088   Sample    A    G        1      2        2 
   7   chr7_6607593     AAsi    G    A        1      2        2 
   7   chr7_6607593     AKia    G    A        0      0        2 
   7   chr7_6607593     AOna    G    A        0      0        2 
   7   chr7_6607593     ASom    G    A        1      2        2 
   7   chr7_6607593     HCab    G    A        0      0        2 
   7   chr7_6607593     HPrz    G    A        0      0        2 
   7   chr7_6607593     ZBoe    G    A        0      0        2 
   7   chr7_6607593     ZGre    G    A        0      0        2 
   7   chr7_6607593     ZHar    G    A        0      0        2 
   7   chr7_6607593   Sample    G    A        1      2        2 
   7   chr7_6609486     AAsi    T    C      0.5      1        2 
   7   chr7_6609486     AKia    T    C        0      0        2 
   7   chr7_6609486     AOna    T    C        0      0        2 
   7   chr7_6609486     ASom    T    C        0      0        2 
   7   chr7_6609486     HCab    T    C        0      0        2 
   7   chr7_6609486     HPrz    T    C        0      0        2 
   7   chr7_6609486     ZBoe    T    C        0      0        2 
   7   chr7_6609486     ZGre    T    C        0      0        2 
   7   chr7_6609486     ZHar    T    C        0      0        2 
   7   chr7_6609486   Sample    T    C        0      0        2 
   7   chr7_6609669     AAsi    A    G        0      0        2 
   7   chr7_6609669     AKia    A    G        0      0        2 
   7   chr7_6609669     AOna    A    G        0      0        2 
   7   chr7_6609669     ASom    A    G        0      0        2 
   7   chr7_6609669     HCab    A    G        1      2        2 
   7   chr7_6609669     HPrz    A    G        1      2        2 
   7   chr7_6609669     ZBoe    A    G        0      0        2 
   7   chr7_6609669     ZGre    A    G        0      0        2 
   7   chr7_6609669     ZHar    A    G        0      0        2 
   7   chr7_6609669   Sample    A    G        0      0        2 
   7   chr7_6617931     AAsi    C    T        0      0        2 
   7   chr7_6617931     AKia    C    T        1      2        2 
   7   chr7_6617931     AOna    C    T        0      0        2 
   7   chr7_6617931     ASom    C    T        0      0        2 
   7   chr7_6617931     HCab    C    T        0      0        2 
   7   chr7_6617931     HPrz    C    T        0      0        2 
   7   chr7_6617931     ZBoe    C    T        0      0        2 
   7   chr7_6617931     ZGre    C    T        0      0        2 
   7   chr7_6617931     ZHar    C    T        0      0        2 
   7   chr7_6617931   Sample    C    T        0      0        2 
   7   chr7_6624601     AAsi    A    C        0      0        2 
   7   chr7_6624601     AKia    A    C        0      0        2 
   7   chr7_6624601     AOna    A    C        0      0        2 
   7   chr7_6624601     ASom    A    C        0      0        2 
   7   chr7_6624601     HCab    A    C        1      2        2 
   7   chr7_6624601     HPrz    A    C        1      2        2 
   7   chr7_6624601     ZBoe    A    C        0      0        2 
   7   chr7_6624601     ZGre    A    C        0      0        2 
   7   chr7_6624601     ZHar    A    C        0      0        2 
   7   chr7_6624601   Sample    A    C        0      0        2 
   7   chr7_6625174     AAsi    T    A        0      0        2 
   7   chr7_6625174     AKia    T    A        0      0        2 
   7   chr7_6625174     AOna    T    A        0      0        2 
   7   chr7_6625174     ASom    T    A        0      0        2 
   7   chr7_6625174     HCab    T    A        0      0        2 
   7   chr7_6625174     HPrz    T    A        0      0        2 
   7   chr7_6625174     ZBoe    T    A        0      0        2 
   7   chr7_6625174     ZGre    T    A      0.5      1        2 
   7   chr7_6625174     ZHar    T    A        0      0        2 
   7   chr7_6625174   Sample    T    A        0      0        2 
   7   chr7_6625367     AAsi    C    T        0      0        2 
   7   chr7_6625367     AKia    C    T        0      0        2 
   7   chr7_6625367     AOna    C    T        0      0        2 
   7   chr7_6625367     ASom    C    T        0      0        2 
   7   chr7_6625367     HCab    C    T        0      0        2 
   7   chr7_6625367     HPrz    C    T        0      0        2 
   7   chr7_6625367     ZBoe    C    T        0      0        2 
   7   chr7_6625367     ZGre    C    T      0.5      1        2 
   7   chr7_6625367     ZHar    C    T        0      0        2 
   7   chr7_6625367   Sample    C    T        0      0        2 
   7   chr7_6634864     AAsi    T    C        0      0        2 
   7   chr7_6634864     AKia    T    C        0      0        2 
   7   chr7_6634864     AOna    T    C        0      0        2 
   7   chr7_6634864     ASom    T    C        0      0        2 
   7   chr7_6634864     HCab    T    C        0      0        2 
   7   chr7_6634864     HPrz    T    C        0      0        2 
   7   chr7_6634864     ZBoe    T    C      0.5      1        2 
   7   chr7_6634864     ZGre    T    C        0      0        2 
   7   chr7_6634864     ZHar    T    C        0      0        2 
   7   chr7_6634864   Sample    T    C        0      0        2 
   7   chr7_6648158     AAsi    C    A        0      0        2 
   7   chr7_6648158     AKia    C    A        1      2        2 
   7   chr7_6648158     AOna    C    A        0      0        2 
   7   chr7_6648158     ASom    C    A        0      0        2 
   7   chr7_6648158     HCab    C    A        0      0        2 
   7   chr7_6648158     HPrz    C    A        0      0        2 
   7   chr7_6648158     ZBoe    C    A        0      0        2 
   7   chr7_6648158     ZGre    C    A        0      0        2 
   7   chr7_6648158     ZHar    C    A        0      0        2 
   7   chr7_6648158   Sample    C    A        0      0        2 
   7   chr7_6656928     AAsi    A    G        0      0        2 
   7   chr7_6656928     AKia    A    G        0      0        2 
   7   chr7_6656928     AOna    A    G        0      0        2 
   7   chr7_6656928     ASom    A    G        0      0        2 
   7   chr7_6656928     HCab    A    G        0      0        2 
   7   chr7_6656928     HPrz    A    G        0      0        2 
   7   chr7_6656928     ZBoe    A    G        0      0        2 
   7   chr7_6656928     ZGre    A    G        0      0        2 
   7   chr7_6656928     ZHar    A    G      0.5      1        2 
   7   chr7_6656928   Sample    A    G        0      0        2 
   7   chr7_6658219     AAsi    A    G        0      0        2 
   7   chr7_6658219     AKia    A    G        0      0        2 
   7   chr7_6658219     AOna    A    G        0      0        2 
   7   chr7_6658219     ASom    A    G        0      0        2 
   7   chr7_6658219     HCab    A    G        0      0        2 
   7   chr7_6658219     HPrz    A    G        0      0        2 
   7   chr7_6658219     ZBoe    A    G      0.5      1        2 
   7   chr7_6658219     ZGre    A    G        0      0        2 
   7   chr7_6658219     ZHar    A    G        0      0        2 
   7   chr7_6658219   Sample    A    G        0      0        2 
   7   chr7_6658939     AAsi    A    C        0      0        2 
   7   chr7_6658939     AKia    A    C        0      0        2 
   7   chr7_6658939     AOna    A    C      0.5      1        2 
   7   chr7_6658939     ASom    A    C        0      0        2 
   7   chr7_6658939     HCab    A    C        0      0        2 
   7   chr7_6658939     HPrz    A    C        0      0        2 
   7   chr7_6658939     ZBoe    A    C        0      0        2 
   7   chr7_6658939     ZGre    A    C        0      0        2 
   7   chr7_6658939     ZHar    A    C        0      0        2 
   7   chr7_6658939   Sample    A    C        0      0        2 
   7   chr7_6659030     AAsi    G    C        0      0        2 
   7   chr7_6659030     AKia    G    C        0      0        2 
   7   chr7_6659030     AOna    G    C        0      0        2 
   7   chr7_6659030     ASom    G    C        0      0        2 
   7   chr7_6659030     HCab    G    C        0      0        2 
   7   chr7_6659030     HPrz    G    C        0      0        2 
   7   chr7_6659030     ZBoe    G    C        0      0        2 
   7   chr7_6659030     ZGre    G    C        1      2        2 
   7   chr7_6659030     ZHar    G    C        0      0        2 
   7   chr7_6659030   Sample    G    C        0      0        2 
   7   chr7_6665534     AAsi    A    C        0      0        2 
   7   chr7_6665534     AKia    A    C        0      0        2 
   7   chr7_6665534     AOna    A    C        0      0        2 
   7   chr7_6665534     ASom    A    C        0      0        2 
   7   chr7_6665534     HCab    A    C        0      0        2 
   7   chr7_6665534     HPrz    A    C        0      0        2 
   7   chr7_6665534     ZBoe    A    C        0      0        2 
   7   chr7_6665534     ZGre    A    C        0      0        2 
   7   chr7_6665534     ZHar    A    C        1      2        2 
   7   chr7_6665534   Sample    A    C        0      0        2 
   7   chr7_6665562     AAsi    T    C        0      0        2 
   7   chr7_6665562     AKia    T    C        0      0        2 
   7   chr7_6665562     AOna    T    C        0      0        2 
   7   chr7_6665562     ASom    T    C        0      0        2 
   7   chr7_6665562     HCab    T    C        1      2        2 
   7   chr7_6665562     HPrz    T    C        1      2        2 
   7   chr7_6665562     ZBoe    T    C        0      0        2 
   7   chr7_6665562     ZGre    T    C        0      0        2 
   7   chr7_6665562     ZHar    T    C        0      0        2 
   7   chr7_6665562   Sample    T    C        0      0        2 
   7   chr7_6667994     AAsi    G    T        0      0        2 
   7   chr7_6667994     AKia    G    T        1      2        2 
   7   chr7_6667994     AOna    G    T        0      0        2 
   7   chr7_6667994     ASom    G    T        0      0        2 
   7   chr7_6667994     HCab    G    T        0      0        2 
   7   chr7_6667994     HPrz    G    T        0      0        2 
   7   chr7_6667994     ZBoe    G    T        0      0        2 
   7   chr7_6667994     ZGre    G    T        0      0        2 
   7   chr7_6667994     ZHar    G    T        0      0        2 
   7   chr7_6667994   Sample    G    T        0      0        2 
   7   chr7_6675127     AAsi    T    C        0      0        2 
   7   chr7_6675127     AKia    T    C        0      0        2 
   7   chr7_6675127     AOna    T    C        0      0        2 
   7   chr7_6675127     ASom    T    C        0      0        2 
   7   chr7_6675127     HCab    T    C      0.5      1        2 
   7   chr7_6675127     HPrz    T    C        0      0        2 
   7   chr7_6675127     ZBoe    T    C        0      0        2 
   7   chr7_6675127     ZGre    T    C        0      0        2 
   7   chr7_6675127     ZHar    T    C        0      0        2 
   7   chr7_6675127   Sample    T    C        0      0        2 
   7   chr7_6677991     AAsi    G    A        0      0        2 
   7   chr7_6677991     AKia    G    A        0      0        2 
   7   chr7_6677991     AOna    G    A        0      0        2 
   7   chr7_6677991     ASom    G    A        0      0        2 
   7   chr7_6677991     HCab    G    A        0      0        2 
   7   chr7_6677991     HPrz    G    A        1      2        2 
   7   chr7_6677991     ZBoe    G    A        0      0        2 
   7   chr7_6677991     ZGre    G    A        0      0        2 
   7   chr7_6677991     ZHar    G    A        0      0        2 
   7   chr7_6677991   Sample    G    A        0      0        2 
   7   chr7_6678936     AAsi    C    T        0      0        2 
   7   chr7_6678936     AKia    C    T        0      0        2 
   7   chr7_6678936     AOna    C    T        0      0        2 
   7   chr7_6678936     ASom    C    T        0      0        2 
   7   chr7_6678936     HCab    C    T        1      2        2 
   7   chr7_6678936     HPrz    C    T        1      2        2 
   7   chr7_6678936     ZBoe    C    T        0      0        2 
   7   chr7_6678936     ZGre    C    T        0      0        2 
   7   chr7_6678936     ZHar    C    T        0      0        2 
   7   chr7_6678936   Sample    C    T        0      0        2 
   7   chr7_6700491     AAsi    C    T        0      0        2 
   7   chr7_6700491     AKia    C    T        0      0        2 
   7   chr7_6700491     AOna    C    T        0      0        2 
   7   chr7_6700491     ASom    C    T        0      0        2 
   7   chr7_6700491     HCab    C    T        0      0        2 
   7   chr7_6700491     HPrz    C    T        0      0        2 
   7   chr7_6700491     ZBoe    C    T      0.5      1        2 
   7   chr7_6700491     ZGre    C    T        1      2        2 
   7   chr7_6700491     ZHar    C    T        0      0        2 
   7   chr7_6700491   Sample    C    T        0      0        2 
   7   chr7_6713797     AAsi    T    C        1      2        2 
   7   chr7_6713797     AKia    T    C        1      2        2 
   7   chr7_6713797     AOna    T    C        1      2        2 
   7   chr7_6713797     ASom    T    C        1      2        2 
   7   chr7_6713797     HCab    T    C        0      0        2 
   7   chr7_6713797     HPrz    T    C        0      0        2 
   7   chr7_6713797     ZBoe    T    C        0      0        2 
   7   chr7_6713797     ZGre    T    C        0      0        2 
   7   chr7_6713797     ZHar    T    C        0      0        2 
   7   chr7_6713797   Sample    T    C        1      2        2 
   7   chr7_6714735     AAsi    A    G        0      0        2 
   7   chr7_6714735     AKia    A    G        0      0        2 
   7   chr7_6714735     AOna    A    G        0      0        2 
   7   chr7_6714735     ASom    A    G        0      0        2 
   7   chr7_6714735     HCab    A    G      0.5      1        2 
   7   chr7_6714735     HPrz    A    G        0      0        2 
   7   chr7_6714735     ZBoe    A    G        0      0        2 
   7   chr7_6714735     ZGre    A    G        0      0        2 
   7   chr7_6714735     ZHar    A    G        0      0        2 
   7   chr7_6714735   Sample    A    G        0      0        2 
   7   chr7_6718546     AAsi    G    A        0      0        2 
   7   chr7_6718546     AKia    G    A        0      0        2 
   7   chr7_6718546     AOna    G    A        0      0        2 
   7   chr7_6718546     ASom    G    A        0      0        2 
   7   chr7_6718546     HCab    G    A        0      0        2 
   7   chr7_6718546     HPrz    G    A        0      0        2 
   7   chr7_6718546     ZBoe    G    A        0      0        2 
   7   chr7_6718546     ZGre    G    A      0.5      1        2 
   7   chr7_6718546     ZHar    G    A        0      0        2 
   7   chr7_6718546   Sample    G    A        0      0        2 
   7   chr7_6721440     AAsi    A    C        0      0        2 
   7   chr7_6721440     AKia    A    C        0      0        2 
   7   chr7_6721440     AOna    A    C        0      0        2 
   7   chr7_6721440     ASom    A    C        0      0        2 
   7   chr7_6721440     HCab    A    C      0.5      1        2 
   7   chr7_6721440     HPrz    A    C        0      0        2 
   7   chr7_6721440     ZBoe    A    C        0      0        2 
   7   chr7_6721440     ZGre    A    C        0      0        2 
   7   chr7_6721440     ZHar    A    C        0      0        2 
   7   chr7_6721440   Sample    A    C        0      0        2 
   7   chr7_6725551     AAsi    A    G        0      0        2 
   7   chr7_6725551     AKia    A    G        0      0        2 
   7   chr7_6725551     AOna    A    G        0      0        2 
   7   chr7_6725551     ASom    A    G        0      0        2 
   7   chr7_6725551     HCab    A    G        0      0        2 
   7   chr7_6725551     HPrz    A    G        0      0        2 
   7   chr7_6725551     ZBoe    A    G      0.5      1        2 
   7   chr7_6725551     ZGre    A    G        0      0        2 
   7   chr7_6725551     ZHar    A    G        0      0        2 
   7   chr7_6725551   Sample    A    G        0      0        2 
   7   chr7_6745570     AAsi    A    G        0      0        2 
   7   chr7_6745570     AKia    A    G        0      0        2 
   7   chr7_6745570     AOna    A    G        0      0        2 
   7   chr7_6745570     ASom    A    G        0      0        2 
   7   chr7_6745570     HCab    A    G        1      2        2 
   7   chr7_6745570     HPrz    A    G        1      2        2 
   7   chr7_6745570     ZBoe    A    G        0      0        2 
   7   chr7_6745570     ZGre    A    G        0      0        2 
   7   chr7_6745570     ZHar    A    G        0      0        2 
   7   chr7_6745570   Sample    A    G        0      0        2 
   7   chr7_6752840     AAsi    T    C        0      0        2 
   7   chr7_6752840     AKia    T    C        0      0        2 
   7   chr7_6752840     AOna    T    C        0      0        2 
   7   chr7_6752840     ASom    T    C        0      0        2 
   7   chr7_6752840     HCab    T    C        1      2        2 
   7   chr7_6752840     HPrz    T    C        1      2        2 
   7   chr7_6752840     ZBoe    T    C        1      2        2 
   7   chr7_6752840     ZGre    T    C        0      0        2 
   7   chr7_6752840     ZHar    T    C        0      0        2 
   7   chr7_6752840   Sample    T    C        0      0        2 
   7   chr7_6756847     AAsi    A    G        0      0        2 
   7   chr7_6756847     AKia    A    G        0      0        2 
   7   chr7_6756847     AOna    A    G        0      0        2 
   7   chr7_6756847     ASom    A    G        0      0        2 
   7   chr7_6756847     HCab    A    G        1      2        2 
   7   chr7_6756847     HPrz    A    G        1      2        2 
   7   chr7_6756847     ZBoe    A    G        0      0        2 
   7   chr7_6756847     ZGre    A    G        0      0        2 
   7   chr7_6756847     ZHar    A    G        0      0        2 
   7   chr7_6756847   Sample    A    G        0      0        2 
   7   chr7_6757611     AAsi    T    G        0      0        2 
   7   chr7_6757611     AKia    T    G        0      0        2 
   7   chr7_6757611     AOna    T    G        0      0        2 
   7   chr7_6757611     ASom    T    G        0      0        2 
   7   chr7_6757611     HCab    T    G        0      0        2 
   7   chr7_6757611     HPrz    T    G        0      0        2 
   7   chr7_6757611     ZBoe    T    G        0      0        2 
   7   chr7_6757611     ZGre    T    G      0.5      1        2 
   7   chr7_6757611     ZHar    T    G        0      0        2 
   7   chr7_6757611   Sample    T    G        0      0        2 
   7   chr7_6763033     AAsi    A    G        0      0        2 
   7   chr7_6763033     AKia    A    G        1      2        2 
   7   chr7_6763033     AOna    A    G        1      2        2 
   7   chr7_6763033     ASom    A    G        0      0        2 
   7   chr7_6763033     HCab    A    G        0      0        2 
   7   chr7_6763033     HPrz    A    G        0      0        2 
   7   chr7_6763033     ZBoe    A    G        0      0        2 
   7   chr7_6763033     ZGre    A    G        0      0        2 
   7   chr7_6763033     ZHar    A    G        0      0        2 
   7   chr7_6763033   Sample    A    G        0      0        2 
   7   chr7_6764562     AAsi    C    T        0      0        2 
   7   chr7_6764562     AKia    C    T        0      0        2 
   7   chr7_6764562     AOna    C    T      0.5      1        2 
   7   chr7_6764562     ASom    C    T        0      0        2 
   7   chr7_6764562     HCab    C    T        0      0        2 
   7   chr7_6764562     HPrz    C    T        0      0        2 
   7   chr7_6764562     ZBoe    C    T        0      0        2 
   7   chr7_6764562     ZGre    C    T        0      0        2 
   7   chr7_6764562     ZHar    C    T        0      0        2 
   7   chr7_6764562   Sample    C    T        0      0        2 
   7   chr7_6768089     AAsi    C    T        0      0        2 
   7   chr7_6768089     AKia    C    T        0      0        2 
   7   chr7_6768089     AOna    C    T        0      0        2 
   7   chr7_6768089     ASom    C    T        0      0        2 
   7   chr7_6768089     HCab    C    T        0      0        2 
   7   chr7_6768089     HPrz    C    T        0      0        2 
   7   chr7_6768089     ZBoe    C    T        0      0        2 
   7   chr7_6768089     ZGre    C    T        0      0        2 
   7   chr7_6768089     ZHar    C    T      0.5      1        2 
   7   chr7_6768089   Sample    C    T        0      0        2 
   7   chr7_6770902     AAsi    G    A        0      0        2 
   7   chr7_6770902     AKia    G    A        0      0        2 
   7   chr7_6770902     AOna    G    A        0      0        2 
   7   chr7_6770902     ASom    G    A        0      0        2 
   7   chr7_6770902     HCab    G    A      0.5      1        2 
   7   chr7_6770902     HPrz    G    A      0.5      1        2 
   7   chr7_6770902     ZBoe    G    A        0      0        2 
   7   chr7_6770902     ZGre    G    A        0      0        2 
   7   chr7_6770902     ZHar    G    A        0      0        2 
   7   chr7_6770902   Sample    G    A        0      0        2 
   7   chr7_6776955     AAsi    T    C        0      0        2 
   7   chr7_6776955     AKia    T    C        0      0        2 
   7   chr7_6776955     AOna    T    C        0      0        2 
   7   chr7_6776955     ASom    T    C        0      0        2 
   7   chr7_6776955     HCab    T    C        0      0        2 
   7   chr7_6776955     HPrz    T    C      0.5      1        2 
   7   chr7_6776955     ZBoe    T    C        0      0        2 
   7   chr7_6776955     ZGre    T    C        0      0        2 
   7   chr7_6776955     ZHar    T    C        0      0        2 
   7   chr7_6776955   Sample    T    C        0      0        2 
   7   chr7_6787861     AAsi    A    G        0      0        2 
   7   chr7_6787861     AKia    A    G        0      0        2 
   7   chr7_6787861     AOna    A    G        0      0        2 
   7   chr7_6787861     ASom    A    G        0      0        2 
   7   chr7_6787861     HCab    A    G        1      2        2 
   7   chr7_6787861     HPrz    A    G        1      2        2 
   7   chr7_6787861     ZBoe    A    G        0      0        2 
   7   chr7_6787861     ZGre    A    G        0      0        2 
   7   chr7_6787861     ZHar    A    G        0      0        2 
   7   chr7_6787861   Sample    A    G        0      0        2 
   7   chr7_6788288     AAsi    A    G        0      0        2 
   7   chr7_6788288     AKia    A    G        0      0        2 
   7   chr7_6788288     AOna    A    G        0      0        2 
   7   chr7_6788288     ASom    A    G        0      0        2 
   7   chr7_6788288     HCab    A    G        1      2        2 
   7   chr7_6788288     HPrz    A    G        1      2        2 
   7   chr7_6788288     ZBoe    A    G        0      0        2 
   7   chr7_6788288     ZGre    A    G        0      0        2 
   7   chr7_6788288     ZHar    A    G        0      0        2 
   7   chr7_6788288   Sample    A    G        0      0        2 
   7   chr7_6788352     AAsi    T    A        0      0        2 
   7   chr7_6788352     AKia    T    A        0      0        2 
   7   chr7_6788352     AOna    T    A        0      0        2 
   7   chr7_6788352     ASom    T    A        0      0        2 
   7   chr7_6788352     HCab    T    A      0.5      1        2 
   7   chr7_6788352     HPrz    T    A        0      0        2 
   7   chr7_6788352     ZBoe    T    A        0      0        2 
   7   chr7_6788352     ZGre    T    A        0      0        2 
   7   chr7_6788352     ZHar    T    A        0      0        2 
   7   chr7_6788352   Sample    T    A        0      0        2 
   7   chr7_6794118     AAsi    A    G      0.5      1        2 
   7   chr7_6794118     AKia    A    G        0      0        2 
   7   chr7_6794118     AOna    A    G        0      0        2 
   7   chr7_6794118     ASom    A    G        0      0        2 
   7   chr7_6794118     HCab    A    G        0      0        2 
   7   chr7_6794118     HPrz    A    G        0      0        2 
   7   chr7_6794118     ZBoe    A    G        0      0        2 
   7   chr7_6794118     ZGre    A    G        0      0        2 
   7   chr7_6794118     ZHar    A    G        0      0        2 
   7   chr7_6794118   Sample    A    G        1      2        2 
   7   chr7_6795294     AAsi    T    C      0.5      1        2 
   7   chr7_6795294     AKia    T    C        0      0        2 
   7   chr7_6795294     AOna    T    C        0      0        2 
   7   chr7_6795294     ASom    T    C      0.5      1        2 
   7   chr7_6795294     HCab    T    C        0      0        2 
   7   chr7_6795294     HPrz    T    C        0      0        2 
   7   chr7_6795294     ZBoe    T    C        0      0        2 
   7   chr7_6795294     ZGre    T    C        0      0        2 
   7   chr7_6795294     ZHar    T    C        0      0        2 
   7   chr7_6795294   Sample    T    C        1      2        2 
   7   chr7_6797123     AAsi    A    G        0      0        2 
   7   chr7_6797123     AKia    A    G        0      0        2 
   7   chr7_6797123     AOna    A    G        0      0        2 
   7   chr7_6797123     ASom    A    G        0      0        2 
   7   chr7_6797123     HCab    A    G        0      0        2 
   7   chr7_6797123     HPrz    A    G        0      0        2 
   7   chr7_6797123     ZBoe    A    G        0      0        2 
   7   chr7_6797123     ZGre    A    G        1      2        2 
   7   chr7_6797123     ZHar    A    G        0      0        2 
   7   chr7_6797123   Sample    A    G        0      0        2 
   7   chr7_6803999     AAsi    T    C        0      0        2 
   7   chr7_6803999     AKia    T    C        0      0        2 
   7   chr7_6803999     AOna    T    C        0      0        2 
   7   chr7_6803999     ASom    T    C      0.5      1        2 
   7   chr7_6803999     HCab    T    C        0      0        2 
   7   chr7_6803999     HPrz    T    C        0      0        2 
   7   chr7_6803999     ZBoe    T    C        0      0        2 
   7   chr7_6803999     ZGre    T    C        0      0        2 
   7   chr7_6803999     ZHar    T    C        0      0        2 
   7   chr7_6803999   Sample    T    C        0      0        2 
   7   chr7_6813406     AAsi    T    C        0      0        2 
   7   chr7_6813406     AKia    T    C        0      0        2 
   7   chr7_6813406     AOna    T    C        0      0        2 
   7   chr7_6813406     ASom    T    C      0.5      1        2 
   7   chr7_6813406     HCab    T    C        0      0        2 
   7   chr7_6813406     HPrz    T    C        0      0        2 
   7   chr7_6813406     ZBoe    T    C        0      0        2 
   7   chr7_6813406     ZGre    T    C        0      0        2 
   7   chr7_6813406     ZHar    T    C        0      0        2 
   7   chr7_6813406   Sample    T    C        0      0        2 
   7   chr7_6819039     AAsi    G    A        0      0        2 
   7   chr7_6819039     AKia    G    A        0      0        2 
   7   chr7_6819039     AOna    G    A        0      0        2 
   7   chr7_6819039     ASom    G    A        0      0        2 
   7   chr7_6819039     HCab    G    A        0      0        2 
   7   chr7_6819039     HPrz    G    A        0      0        2 
   7   chr7_6819039     ZBoe    G    A        0      0        2 
   7   chr7_6819039     ZGre    G    A        1      2        2 
   7   chr7_6819039     ZHar    G    A        0      0        2 
   7   chr7_6819039   Sample    G    A        0      0        2 
   7   chr7_6820551     AAsi    A    T        0      0        2 
   7   chr7_6820551     AKia    A    T        0      0        2 
   7   chr7_6820551     AOna    A    T        0      0        2 
   7   chr7_6820551     ASom    A    T        0      0        2 
   7   chr7_6820551     HCab    A    T        0      0        2 
   7   chr7_6820551     HPrz    A    T        0      0        2 
   7   chr7_6820551     ZBoe    A    T        0      0        2 
   7   chr7_6820551     ZGre    A    T        1      2        2 
   7   chr7_6820551     ZHar    A    T        0      0        2 
   7   chr7_6820551   Sample    A    T        0      0        2 
   7   chr7_6822119     AAsi    A    G        0      0        2 
   7   chr7_6822119     AKia    A    G        0      0        2 
   7   chr7_6822119     AOna    A    G        0      0        2 
   7   chr7_6822119     ASom    A    G        0      0        2 
   7   chr7_6822119     HCab    A    G        1      2        2 
   7   chr7_6822119     HPrz    A    G        1      2        2 
   7   chr7_6822119     ZBoe    A    G        0      0        2 
   7   chr7_6822119     ZGre    A    G        0      0        2 
   7   chr7_6822119     ZHar    A    G        0      0        2 
   7   chr7_6822119   Sample    A    G        0      0        2 
   7   chr7_6851687     AAsi    A    C        0      0        2 
   7   chr7_6851687     AKia    A    C        0      0        2 
   7   chr7_6851687     AOna    A    C        0      0        2 
   7   chr7_6851687     ASom    A    C        0      0        2 
   7   chr7_6851687     HCab    A    C        0      0        2 
   7   chr7_6851687     HPrz    A    C        0      0        2 
   7   chr7_6851687     ZBoe    A    C      0.5      1        2 
   7   chr7_6851687     ZGre    A    C        0      0        2 
   7   chr7_6851687     ZHar    A    C        0      0        2 
   7   chr7_6851687   Sample    A    C        0      0        2 
   7   chr7_6859520     AAsi    T    C        0      0        2 
   7   chr7_6859520     AKia    T    C        0      0        2 
   7   chr7_6859520     AOna    T    C        0      0        2 
   7   chr7_6859520     ASom    T    C        0      0        2 
   7   chr7_6859520     HCab    T    C        0      0        2 
   7   chr7_6859520     HPrz    T    C        1      2        2 
   7   chr7_6859520     ZBoe    T    C        0      0        2 
   7   chr7_6859520     ZGre    T    C        0      0        2 
   7   chr7_6859520     ZHar    T    C        0      0        2 
   7   chr7_6859520   Sample    T    C        0      0        2 
   7   chr7_6868473     AAsi    C    T        0      0        2 
   7   chr7_6868473     AKia    C    T        0      0        2 
   7   chr7_6868473     AOna    C    T        0      0        2 
   7   chr7_6868473     ASom    C    T        0      0        2 
   7   chr7_6868473     HCab    C    T        1      2        2 
   7   chr7_6868473     HPrz    C    T        1      2        2 
   7   chr7_6868473     ZBoe    C    T        0      0        2 
   7   chr7_6868473     ZGre    C    T        0      0        2 
   7   chr7_6868473     ZHar    C    T        0      0        2 
   7   chr7_6868473   Sample    C    T        0      0        2 
   7   chr7_6880287     AAsi    T    C        0      0        2 
   7   chr7_6880287     AKia    T    C        0      0        2 
   7   chr7_6880287     AOna    T    C        0      0        2 
   7   chr7_6880287     ASom    T    C        0      0        2 
   7   chr7_6880287     HCab    T    C      0.5      1        2 
   7   chr7_6880287     HPrz    T    C        0      0        2 
   7   chr7_6880287     ZBoe    T    C        0      0        2 
   7   chr7_6880287     ZGre    T    C        0      0        2 
   7   chr7_6880287     ZHar    T    C        0      0        2 
   7   chr7_6880287   Sample    T    C        0      0        2 
   7   chr7_6886523     AAsi    G    A        0      0        2 
   7   chr7_6886523     AKia    G    A        0      0        2 
   7   chr7_6886523     AOna    G    A        0      0        2 
   7   chr7_6886523     ASom    G    A        0      0        2 
   7   chr7_6886523     HCab    G    A        0      0        2 
   7   chr7_6886523     HPrz    G    A        0      0        2 
   7   chr7_6886523     ZBoe    G    A        0      0        2 
   7   chr7_6886523     ZGre    G    A        1      2        2 
   7   chr7_6886523     ZHar    G    A        0      0        2 
   7   chr7_6886523   Sample    G    A        0      0        2 
   7   chr7_6893201     AAsi    A    G        0      0        2 
   7   chr7_6893201     AKia    A    G        0      0        2 
   7   chr7_6893201     AOna    A    G        0      0        2 
   7   chr7_6893201     ASom    A    G        0      0        2 
   7   chr7_6893201     HCab    A    G        0      0        2 
   7   chr7_6893201     HPrz    A    G        0      0        2 
   7   chr7_6893201     ZBoe    A    G        0      0        2 
   7   chr7_6893201     ZGre    A    G        0      0        2 
   7   chr7_6893201     ZHar    A    G      0.5      1        2 
   7   chr7_6893201   Sample    A    G        0      0        2 
   7   chr7_6901025     AAsi    A    C        0      0        2 
   7   chr7_6901025     AKia    A    C        0      0        2 
   7   chr7_6901025     AOna    A    C        0      0        2 
   7   chr7_6901025     ASom    A    C        0      0        2 
   7   chr7_6901025     HCab    A    C        0      0        2 
   7   chr7_6901025     HPrz    A    C        0      0        2 
   7   chr7_6901025     ZBoe    A    C        0      0        2 
   7   chr7_6901025     ZGre    A    C        0      0        2 
   7   chr7_6901025     ZHar    A    C        1      2        2 
   7   chr7_6901025   Sample    A    C        0      0        2 
   7   chr7_6901432     AAsi    T    C        0      0        2 
   7   chr7_6901432     AKia    T    C        0      0        2 
   7   chr7_6901432     AOna    T    C        0      0        2 
   7   chr7_6901432     ASom    T    C        0      0        2 
   7   chr7_6901432     HCab    T    C        1      2        2 
   7   chr7_6901432     HPrz    T    C        1      2        2 
   7   chr7_6901432     ZBoe    T    C        0      0        2 
   7   chr7_6901432     ZGre    T    C        0      0        2 
   7   chr7_6901432     ZHar    T    C        0      0        2 
   7   chr7_6901432   Sample    T    C        0      0        2 
   7   chr7_6907039     AAsi    T    C        0      0        2 
   7   chr7_6907039     AKia    T    C        0      0        2 
   7   chr7_6907039     AOna    T    C        0      0        2 
   7   chr7_6907039     ASom    T    C      0.5      1        2 
   7   chr7_6907039     HCab    T    C        0      0        2 
   7   chr7_6907039     HPrz    T    C        0      0        2 
   7   chr7_6907039     ZBoe    T    C        0      0        2 
   7   chr7_6907039     ZGre    T    C        0      0        2 
   7   chr7_6907039     ZHar    T    C        0      0        2 
   7   chr7_6907039   Sample    T    C        0      0        2 
   7   chr7_6908179     AAsi    G    T        0      0        2 
   7   chr7_6908179     AKia    G    T        0      0        2 
   7   chr7_6908179     AOna    G    T        0      0        2 
   7   chr7_6908179     ASom    G    T        0      0        2 
   7   chr7_6908179     HCab    G    T        1      2        2 
   7   chr7_6908179     HPrz    G    T        1      2        2 
   7   chr7_6908179     ZBoe    G    T        0      0        2 
   7   chr7_6908179     ZGre    G    T        0      0        2 
   7   chr7_6908179     ZHar    G    T        0      0        2 
   7   chr7_6908179   Sample    G    T        0      0        2 
   7   chr7_6912385     AAsi    G    C        0      0        2 
   7   chr7_6912385     AKia    G    C        0      0        2 
   7   chr7_6912385     AOna    G    C      0.5      1        2 
   7   chr7_6912385     ASom    G    C        0      0        2 
   7   chr7_6912385     HCab    G    C        0      0        2 
   7   chr7_6912385     HPrz    G    C        0      0        2 
   7   chr7_6912385     ZBoe    G    C        0      0        2 
   7   chr7_6912385     ZGre    G    C        0      0        2 
   7   chr7_6912385     ZHar    G    C        0      0        2 
   7   chr7_6912385   Sample    G    C        0      0        2 
   7   chr7_6923211     AAsi    A    C        0      0        2 
   7   chr7_6923211     AKia    A    C        0      0        2 
   7   chr7_6923211     AOna    A    C        0      0        2 
   7   chr7_6923211     ASom    A    C        0      0        2 
   7   chr7_6923211     HCab    A    C        1      2        2 
   7   chr7_6923211     HPrz    A    C        1      2        2 
   7   chr7_6923211     ZBoe    A    C        0      0        2 
   7   chr7_6923211     ZGre    A    C        0      0        2 
   7   chr7_6923211     ZHar    A    C        0      0        2 
   7   chr7_6923211   Sample    A    C        0      0        2 
   7   chr7_6925573     AAsi    T    A        1      2        2 
   7   chr7_6925573     AKia    T    A        0      0        2 
   7   chr7_6925573     AOna    T    A        0      0        2 
   7   chr7_6925573     ASom    T    A        1      2        2 
   7   chr7_6925573     HCab    T    A        0      0        2 
   7   chr7_6925573     HPrz    T    A        0      0        2 
   7   chr7_6925573     ZBoe    T    A        0      0        2 
   7   chr7_6925573     ZGre    T    A        0      0        2 
   7   chr7_6925573     ZHar    T    A        0      0        2 
   7   chr7_6925573   Sample    T    A        1      2        2 
   7   chr7_6936218     AAsi    C    T        0      0        2 
   7   chr7_6936218     AKia    C    T        0      0        2 
   7   chr7_6936218     AOna    C    T        0      0        2 
   7   chr7_6936218     ASom    C    T        0      0        2 
   7   chr7_6936218     HCab    C    T        0      0        2 
   7   chr7_6936218     HPrz    C    T        0      0        2 
   7   chr7_6936218     ZBoe    C    T        1      2        2 
   7   chr7_6936218     ZGre    C    T        0      0        2 
   7   chr7_6936218     ZHar    C    T        0      0        2 
   7   chr7_6936218   Sample    C    T        0      0        2 
   7   chr7_6939162     AAsi    G    A        0      0        2 
   7   chr7_6939162     AKia    G    A        0      0        2 
   7   chr7_6939162     AOna    G    A        0      0        2 
   7   chr7_6939162     ASom    G    A        0      0        2 
   7   chr7_6939162     HCab    G    A        0      0        2 
   7   chr7_6939162     HPrz    G    A        0      0        2 
   7   chr7_6939162     ZBoe    G    A        0      0        2 
   7   chr7_6939162     ZGre    G    A        0      0        2 
   7   chr7_6939162     ZHar    G    A        1      2        2 
   7   chr7_6939162   Sample    G    A        0      0        2 
   7   chr7_6939808     AAsi    G    T        0      0        2 
   7   chr7_6939808     AKia    G    T        0      0        2 
   7   chr7_6939808     AOna    G    T        0      0        2 
   7   chr7_6939808     ASom    G    T      0.5      1        2 
   7   chr7_6939808     HCab    G    T        0      0        2 
   7   chr7_6939808     HPrz    G    T        0      0        2 
   7   chr7_6939808     ZBoe    G    T        0      0        2 
   7   chr7_6939808     ZGre    G    T        0      0        2 
   7   chr7_6939808     ZHar    G    T        0      0        2 
   7   chr7_6939808   Sample    G    T        0      0        2 
   7   chr7_6950476     AAsi    G    A        0      0        2 
   7   chr7_6950476     AKia    G    A        0      0        2 
   7   chr7_6950476     AOna    G    A        0      0        2 
   7   chr7_6950476     ASom    G    A      0.5      1        2 
   7   chr7_6950476     HCab    G    A        0      0        2 
   7   chr7_6950476     HPrz    G    A        0      0        2 
   7   chr7_6950476     ZBoe    G    A        0      0        2 
   7   chr7_6950476     ZGre    G    A        0      0        2 
   7   chr7_6950476     ZHar    G    A        0      0        2 
   7   chr7_6950476   Sample    G    A        0      0        2 
   7   chr7_6974277     AAsi    T    C        0      0        2 
   7   chr7_6974277     AKia    T    C        1      2        2 
   7   chr7_6974277     AOna    T    C      0.5      1        2 
   7   chr7_6974277     ASom    T    C        0      0        2 
   7   chr7_6974277     HCab    T    C        0      0        2 
   7   chr7_6974277     HPrz    T    C        0      0        2 
   7   chr7_6974277     ZBoe    T    C        0      0        2 
   7   chr7_6974277     ZGre    T    C        0      0        2 
   7   chr7_6974277     ZHar    T    C        0      0        2 
   7   chr7_6974277   Sample    T    C        0      0        2 
   7   chr7_6992830     AAsi    C    T        0      0        2 
   7   chr7_6992830     AKia    C    T        1      2        2 
   7   chr7_6992830     AOna    C    T      0.5      1        2 
   7   chr7_6992830     ASom    C    T        0      0        2 
   7   chr7_6992830     HCab    C    T        0      0        2 
   7   chr7_6992830     HPrz    C    T        0      0        2 
   7   chr7_6992830     ZBoe    C    T        0      0        2 
   7   chr7_6992830     ZGre    C    T        0      0        2 
   7   chr7_6992830     ZHar    C    T        0      0        2 
   7   chr7_6992830   Sample    C    T        0      0        2 
   7   chr7_7012630     AAsi    C    T        0      0        2 
   7   chr7_7012630     AKia    C    T        0      0        2 
   7   chr7_7012630     AOna    C    T        0      0        2 
   7   chr7_7012630     ASom    C    T      0.5      1        2 
   7   chr7_7012630     HCab    C    T        0      0        2 
   7   chr7_7012630     HPrz    C    T        0      0        2 
   7   chr7_7012630     ZBoe    C    T        0      0        2 
   7   chr7_7012630     ZGre    C    T        0      0        2 
   7   chr7_7012630     ZHar    C    T        0      0        2 
   7   chr7_7012630   Sample    C    T        0      0        2 
   7   chr7_7021675     AAsi    T    G        0      0        2 
   7   chr7_7021675     AKia    T    G        0      0        2 
   7   chr7_7021675     AOna    T    G        0      0        2 
   7   chr7_7021675     ASom    T    G        0      0        2 
   7   chr7_7021675     HCab    T    G        1      2        2 
   7   chr7_7021675     HPrz    T    G        1      2        2 
   7   chr7_7021675     ZBoe    T    G        0      0        2 
   7   chr7_7021675     ZGre    T    G        0      0        2 
   7   chr7_7021675     ZHar    T    G        0      0        2 
   7   chr7_7021675   Sample    T    G        0      0        2 
   7   chr7_7045665     AAsi    T    C        0      0        2 
   7   chr7_7045665     AKia    T    C        0      0        2 
   7   chr7_7045665     AOna    T    C        0      0        2 
   7   chr7_7045665     ASom    T    C        0      0        2 
   7   chr7_7045665     HCab    T    C        0      0        2 
   7   chr7_7045665     HPrz    T    C        0      0        2 
   7   chr7_7045665     ZBoe    T    C        0      0        2 
   7   chr7_7045665     ZGre    T    C        1      2        2 
   7   chr7_7045665     ZHar    T    C        0      0        2 
   7   chr7_7045665   Sample    T    C        0      0        2 
   7   chr7_7054202     AAsi    C    T        0      0        2 
   7   chr7_7054202     AKia    C    T        0      0        2 
   7   chr7_7054202     AOna    C    T        0      0        2 
   7   chr7_7054202     ASom    C    T        0      0        2 
   7   chr7_7054202     HCab    C    T        0      0        2 
   7   chr7_7054202     HPrz    C    T      0.5      1        2 
   7   chr7_7054202     ZBoe    C    T        0      0        2 
   7   chr7_7054202     ZGre    C    T        0      0        2 
   7   chr7_7054202     ZHar    C    T        0      0        2 
   7   chr7_7054202   Sample    C    T        0      0        2 
   7   chr7_7055430     AAsi    T    C        0      0        2 
   7   chr7_7055430     AKia    T    C        1      2        2 
   7   chr7_7055430     AOna    T    C        1      2        2 
   7   chr7_7055430     ASom    T    C        0      0        2 
   7   chr7_7055430     HCab    T    C        0      0        2 
   7   chr7_7055430     HPrz    T    C        0      0        2 
   7   chr7_7055430     ZBoe    T    C        0      0        2 
   7   chr7_7055430     ZGre    T    C        0      0        2 
   7   chr7_7055430     ZHar    T    C        0      0        2 
   7   chr7_7055430   Sample    T    C        0      0        2 
   7   chr7_7062334     AAsi    C    T        0      0        2 
   7   chr7_7062334     AKia    C    T        0      0        2 
   7   chr7_7062334     AOna    C    T        0      0        2 
   7   chr7_7062334     ASom    C    T        0      0        2 
   7   chr7_7062334     HCab    C    T        1      2        2 
   7   chr7_7062334     HPrz    C    T        0      0        2 
   7   chr7_7062334     ZBoe    C    T        0      0        2 
   7   chr7_7062334     ZGre    C    T        0      0        2 
   7   chr7_7062334     ZHar    C    T        0      0        2 
   7   chr7_7062334   Sample    C    T        0      0        2 
   7   chr7_7064770     AAsi    G    A        0      0        2 
   7   chr7_7064770     AKia    G    A        0      0        2 
   7   chr7_7064770     AOna    G    A        0      0        2 
   7   chr7_7064770     ASom    G    A        0      0        2 
   7   chr7_7064770     HCab    G    A        1      2        2 
   7   chr7_7064770     HPrz    G    A        1      2        2 
   7   chr7_7064770     ZBoe    G    A        0      0        2 
   7   chr7_7064770     ZGre    G    A        0      0        2 
   7   chr7_7064770     ZHar    G    A        0      0        2 
   7   chr7_7064770   Sample    G    A        0      0        2 
   7   chr7_7070107     AAsi    A    T        0      0        2 
   7   chr7_7070107     AKia    A    T        0      0        2 
   7   chr7_7070107     AOna    A    T        0      0        2 
   7   chr7_7070107     ASom    A    T        0      0        2 
   7   chr7_7070107     HCab    A    T        0      0        2 
   7   chr7_7070107     HPrz    A    T        0      0        2 
   7   chr7_7070107     ZBoe    A    T        0      0        2 
   7   chr7_7070107     ZGre    A    T        0      0        2 
   7   chr7_7070107     ZHar    A    T        1      2        2 
   7   chr7_7070107   Sample    A    T        0      0        2 
   7   chr7_7073815     AAsi    A    G        0      0        2 
   7   chr7_7073815     AKia    A    G        0      0        2 
   7   chr7_7073815     AOna    A    G        0      0        2 
   7   chr7_7073815     ASom    A    G        0      0        2 
   7   chr7_7073815     HCab    A    G        1      2        2 
   7   chr7_7073815     HPrz    A    G        1      2        2 
   7   chr7_7073815     ZBoe    A    G        0      0        2 
   7   chr7_7073815     ZGre    A    G        0      0        2 
   7   chr7_7073815     ZHar    A    G        0      0        2 
   7   chr7_7073815   Sample    A    G        0      0        2 
   7   chr7_7076775     AAsi    T    C        0      0        2 
   7   chr7_7076775     AKia    T    C        0      0        2 
   7   chr7_7076775     AOna    T    C        0      0        2 
   7   chr7_7076775     ASom    T    C        0      0        2 
   7   chr7_7076775     HCab    T    C        0      0        2 
   7   chr7_7076775     HPrz    T    C        0      0        2 
   7   chr7_7076775     ZBoe    T    C        1      2        2 
   7   chr7_7076775     ZGre    T    C        1      2        2 
   7   chr7_7076775     ZHar    T    C        1      2        2 
   7   chr7_7076775   Sample    T    C        0      0        2 
   7   chr7_7081710     AAsi    C    T        0      0        2 
   7   chr7_7081710     AKia    C    T        0      0        2 
   7   chr7_7081710     AOna    C    T        0      0        2 
   7   chr7_7081710     ASom    C    T        0      0        2 
   7   chr7_7081710     HCab    C    T        0      0        2 
   7   chr7_7081710     HPrz    C    T        0      0        2 
   7   chr7_7081710     ZBoe    C    T      0.5      1        2 
   7   chr7_7081710     ZGre    C    T        0      0        2 
   7   chr7_7081710     ZHar    C    T        0      0        2 
   7   chr7_7081710   Sample    C    T        0      0        2 
   7   chr7_7093221     AAsi    G    A        0      0        2 
   7   chr7_7093221     AKia    G    A        0      0        2 
   7   chr7_7093221     AOna    G    A        0      0        2 
   7   chr7_7093221     ASom    G    A        0      0        2 
   7   chr7_7093221     HCab    G    A        1      2        2 
   7   chr7_7093221     HPrz    G    A        1      2        2 
   7   chr7_7093221     ZBoe    G    A        0      0        2 
   7   chr7_7093221     ZGre    G    A        0      0        2 
   7   chr7_7093221     ZHar    G    A        0      0        2 
   7   chr7_7093221   Sample    G    A        0      0        2 
   7   chr7_7093288     AAsi    T    A        1      2        2 
   7   chr7_7093288     AKia    T    A        0      0        2 
   7   chr7_7093288     AOna    T    A        0      0        2 
   7   chr7_7093288     ASom    T    A      0.5      1        2 
   7   chr7_7093288     HCab    T    A        0      0        2 
   7   chr7_7093288     HPrz    T    A        0      0        2 
   7   chr7_7093288     ZBoe    T    A        0      0        2 
   7   chr7_7093288     ZGre    T    A        0      0        2 
   7   chr7_7093288     ZHar    T    A        0      0        2 
   7   chr7_7093288   Sample    T    A        1      2        2 
   7   chr7_7095674     AAsi    A    G        0      0        2 
   7   chr7_7095674     AKia    A    G        0      0        2 
   7   chr7_7095674     AOna    A    G        0      0        2 
   7   chr7_7095674     ASom    A    G        0      0        2 
   7   chr7_7095674     HCab    A    G        1      2        2 
   7   chr7_7095674     HPrz    A    G        1      2        2 
   7   chr7_7095674     ZBoe    A    G        0      0        2 
   7   chr7_7095674     ZGre    A    G        0      0        2 
   7   chr7_7095674     ZHar    A    G        0      0        2 
   7   chr7_7095674   Sample    A    G        0      0        2 
   7   chr7_7097698     AAsi    T    C        0      0        2 
   7   chr7_7097698     AKia    T    C        0      0        2 
   7   chr7_7097698     AOna    T    C        0      0        2 
   7   chr7_7097698     ASom    T    C        0      0        2 
   7   chr7_7097698     HCab    T    C        0      0        2 
   7   chr7_7097698     HPrz    T    C        0      0        2 
   7   chr7_7097698     ZBoe    T    C        0      0        2 
   7   chr7_7097698     ZGre    T    C        1      2        2 
   7   chr7_7097698     ZHar    T    C        0      0        2 
   7   chr7_7097698   Sample    T    C        0      0        2 
   7   chr7_7099724     AAsi    A    G        0      0        2 
   7   chr7_7099724     AKia    A    G        0      0        2 
   7   chr7_7099724     AOna    A    G        0      0        2 
   7   chr7_7099724     ASom    A    G        0      0        2 
   7   chr7_7099724     HCab    A    G        0      0        2 
   7   chr7_7099724     HPrz    A    G        0      0        2 
   7   chr7_7099724     ZBoe    A    G        1      2        2 
   7   chr7_7099724     ZGre    A    G        1      2        2 
   7   chr7_7099724     ZHar    A    G        1      2        2 
   7   chr7_7099724   Sample    A    G        0      0        2 
   7   chr7_7102635     AAsi    C    A        0      0        2 
   7   chr7_7102635     AKia    C    A        0      0        2 
   7   chr7_7102635     AOna    C    A        0      0        2 
   7   chr7_7102635     ASom    C    A      0.5      1        2 
   7   chr7_7102635     HCab    C    A        0      0        2 
   7   chr7_7102635     HPrz    C    A        0      0        2 
   7   chr7_7102635     ZBoe    C    A        0      0        2 
   7   chr7_7102635     ZGre    C    A        0      0        2 
   7   chr7_7102635     ZHar    C    A        0      0        2 
   7   chr7_7102635   Sample    C    A        0      0        2 
   7   chr7_7107505     AAsi    A    C        0      0        2 
   7   chr7_7107505     AKia    A    C      0.5      1        2 
   7   chr7_7107505     AOna    A    C        0      0        2 
   7   chr7_7107505     ASom    A    C        0      0        2 
   7   chr7_7107505     HCab    A    C        0      0        2 
   7   chr7_7107505     HPrz    A    C        0      0        2 
   7   chr7_7107505     ZBoe    A    C        0      0        2 
   7   chr7_7107505     ZGre    A    C        0      0        2 
   7   chr7_7107505     ZHar    A    C        0      0        2 
   7   chr7_7107505   Sample    A    C        0      0        2 
   7   chr7_7111726     AAsi    T    A        0      0        2 
   7   chr7_7111726     AKia    T    A        0      0        2 
   7   chr7_7111726     AOna    T    A        0      0        2 
   7   chr7_7111726     ASom    T    A        0      0        2 
   7   chr7_7111726     HCab    T    A        1      2        2 
   7   chr7_7111726     HPrz    T    A        1      2        2 
   7   chr7_7111726     ZBoe    T    A        0      0        2 
   7   chr7_7111726     ZGre    T    A        0      0        2 
   7   chr7_7111726     ZHar    T    A        0      0        2 
   7   chr7_7111726   Sample    T    A        0      0        2 
   7   chr7_7122050     AAsi    T    G        0      0        2 
   7   chr7_7122050     AKia    T    G        0      0        2 
   7   chr7_7122050     AOna    T    G        0      0        2 
   7   chr7_7122050     ASom    T    G        0      0        2 
   7   chr7_7122050     HCab    T    G        0      0        2 
   7   chr7_7122050     HPrz    T    G        0      0        2 
   7   chr7_7122050     ZBoe    T    G        0      0        2 
   7   chr7_7122050     ZGre    T    G        0      0        2 
   7   chr7_7122050     ZHar    T    G        1      2        2 
   7   chr7_7122050   Sample    T    G        0      0        2 
   7   chr7_7124598     AAsi    C    T        0      0        2 
   7   chr7_7124598     AKia    C    T        0      0        2 
   7   chr7_7124598     AOna    C    T        0      0        2 
   7   chr7_7124598     ASom    C    T        0      0        2 
   7   chr7_7124598     HCab    C    T        0      0        2 
   7   chr7_7124598     HPrz    C    T        0      0        2 
   7   chr7_7124598     ZBoe    C    T        0      0        2 
   7   chr7_7124598     ZGre    C    T        0      0        2 
   7   chr7_7124598     ZHar    C    T      0.5      1        2 
   7   chr7_7124598   Sample    C    T        0      0        2 
   7   chr7_7126069     AAsi    C    T        0      0        2 
   7   chr7_7126069     AKia    C    T        0      0        2 
   7   chr7_7126069     AOna    C    T        0      0        2 
   7   chr7_7126069     ASom    C    T        0      0        2 
   7   chr7_7126069     HCab    C    T        0      0        2 
   7   chr7_7126069     HPrz    C    T        0      0        2 
   7   chr7_7126069     ZBoe    C    T        0      0        2 
   7   chr7_7126069     ZGre    C    T        1      2        2 
   7   chr7_7126069     ZHar    C    T        0      0        2 
   7   chr7_7126069   Sample    C    T        0      0        2 
   7   chr7_7133262     AAsi    T    C        0      0        2 
   7   chr7_7133262     AKia    T    C        0      0        2 
   7   chr7_7133262     AOna    T    C      0.5      1        2 
   7   chr7_7133262     ASom    T    C        0      0        2 
   7   chr7_7133262     HCab    T    C        0      0        2 
   7   chr7_7133262     HPrz    T    C        0      0        2 
   7   chr7_7133262     ZBoe    T    C        0      0        2 
   7   chr7_7133262     ZGre    T    C        0      0        2 
   7   chr7_7133262     ZHar    T    C        0      0        2 
   7   chr7_7133262   Sample    T    C        0      0        2 
   7   chr7_7143982     AAsi    C    T        0      0        2 
   7   chr7_7143982     AKia    C    T        0      0        2 
   7   chr7_7143982     AOna    C    T        0      0        2 
   7   chr7_7143982     ASom    C    T        0      0        2 
   7   chr7_7143982     HCab    C    T        0      0        2 
   7   chr7_7143982     HPrz    C    T        0      0        2 
   7   chr7_7143982     ZBoe    C    T      0.5      1        2 
   7   chr7_7143982     ZGre    C    T        0      0        2 
   7   chr7_7143982     ZHar    C    T        0      0        2 
   7   chr7_7143982   Sample    C    T        0      0        2 
   7   chr7_7144111     AAsi    T    A        0      0        2 
   7   chr7_7144111     AKia    T    A        0      0        2 
   7   chr7_7144111     AOna    T    A        0      0        2 
   7   chr7_7144111     ASom    T    A        0      0        2 
   7   chr7_7144111     HCab    T    A        0      0        2 
   7   chr7_7144111     HPrz    T    A        0      0        2 
   7   chr7_7144111     ZBoe    T    A        0      0        2 
   7   chr7_7144111     ZGre    T    A        0      0        2 
   7   chr7_7144111     ZHar    T    A      0.5      1        2 
   7   chr7_7144111   Sample    T    A        0      0        2 
   7   chr7_7150620     AAsi    A    G        0      0        2 
   7   chr7_7150620     AKia    A    G        0      0        2 
   7   chr7_7150620     AOna    A    G        0      0        2 
   7   chr7_7150620     ASom    A    G        0      0        2 
   7   chr7_7150620     HCab    A    G        0      0        2 
   7   chr7_7150620     HPrz    A    G        0      0        2 
   7   chr7_7150620     ZBoe    A    G      0.5      1        2 
   7   chr7_7150620     ZGre    A    G        0      0        2 
   7   chr7_7150620     ZHar    A    G        0      0        2 
   7   chr7_7150620   Sample    A    G        0      0        2 
   7   chr7_7153503     AAsi    T    C        0      0        2 
   7   chr7_7153503     AKia    T    C        0      0        2 
   7   chr7_7153503     AOna    T    C        0      0        2 
   7   chr7_7153503     ASom    T    C        0      0        2 
   7   chr7_7153503     HCab    T    C        1      2        2 
   7   chr7_7153503     HPrz    T    C        1      2        2 
   7   chr7_7153503     ZBoe    T    C        0      0        2 
   7   chr7_7153503     ZGre    T    C        0      0        2 
   7   chr7_7153503     ZHar    T    C        0      0        2 
   7   chr7_7153503   Sample    T    C        0      0        2 
   7   chr7_7155862     AAsi    T    C        0      0        2 
   7   chr7_7155862     AKia    T    C        0      0        2 
   7   chr7_7155862     AOna    T    C        0      0        2 
   7   chr7_7155862     ASom    T    C        0      0        2 
   7   chr7_7155862     HCab    T    C        0      0        2 
   7   chr7_7155862     HPrz    T    C        0      0        2 
   7   chr7_7155862     ZBoe    T    C        0      0        2 
   7   chr7_7155862     ZGre    T    C        0      0        2 
   7   chr7_7155862     ZHar    T    C        1      2        2 
   7   chr7_7155862   Sample    T    C        0      0        2 
   7   chr7_7156864     AAsi    T    C      0.5      1        2 
   7   chr7_7156864     AKia    T    C        0      0        2 
   7   chr7_7156864     AOna    T    C        0      0        2 
   7   chr7_7156864     ASom    T    C        0      0        2 
   7   chr7_7156864     HCab    T    C        0      0        2 
   7   chr7_7156864     HPrz    T    C        0      0        2 
   7   chr7_7156864     ZBoe    T    C        0      0        2 
   7   chr7_7156864     ZGre    T    C        0      0        2 
   7   chr7_7156864     ZHar    T    C        0      0        2 
   7   chr7_7156864   Sample    T    C        0      0        2 
   7   chr7_7163769     AAsi    G    A        0      0        2 
   7   chr7_7163769     AKia    G    A        0      0        2 
   7   chr7_7163769     AOna    G    A        0      0        2 
   7   chr7_7163769     ASom    G    A        0      0        2 
   7   chr7_7163769     HCab    G    A        1      2        2 
   7   chr7_7163769     HPrz    G    A      0.5      1        2 
   7   chr7_7163769     ZBoe    G    A        0      0        2 
   7   chr7_7163769     ZGre    G    A        0      0        2 
   7   chr7_7163769     ZHar    G    A        0      0        2 
   7   chr7_7163769   Sample    G    A        0      0        2 
   7   chr7_7170472     AAsi    A    G        0      0        2 
   7   chr7_7170472     AKia    A    G        0      0        2 
   7   chr7_7170472     AOna    A    G        0      0        2 
   7   chr7_7170472     ASom    A    G        0      0        2 
   7   chr7_7170472     HCab    A    G        0      0        2 
   7   chr7_7170472     HPrz    A    G        0      0        2 
   7   chr7_7170472     ZBoe    A    G        0      0        2 
   7   chr7_7170472     ZGre    A    G        0      0        2 
   7   chr7_7170472     ZHar    A    G      0.5      1        2 
   7   chr7_7170472   Sample    A    G        0      0        2 
   7   chr7_7180702     AAsi    A    G        0      0        2 
   7   chr7_7180702     AKia    A    G        0      0        2 
   7   chr7_7180702     AOna    A    G        0      0        2 
   7   chr7_7180702     ASom    A    G        0      0        2 
   7   chr7_7180702     HCab    A    G        0      0        2 
   7   chr7_7180702     HPrz    A    G        0      0        2 
   7   chr7_7180702     ZBoe    A    G        0      0        2 
   7   chr7_7180702     ZGre    A    G        1      2        2 
   7   chr7_7180702     ZHar    A    G        0      0        2 
   7   chr7_7180702   Sample    A    G        0      0        2 
   7   chr7_7180713     AAsi    C    T        0      0        2 
   7   chr7_7180713     AKia    C    T        0      0        2 
   7   chr7_7180713     AOna    C    T        0      0        2 
   7   chr7_7180713     ASom    C    T        0      0        2 
   7   chr7_7180713     HCab    C    T        1      2        2 
   7   chr7_7180713     HPrz    C    T        1      2        2 
   7   chr7_7180713     ZBoe    C    T        0      0        2 
   7   chr7_7180713     ZGre    C    T        0      0        2 
   7   chr7_7180713     ZHar    C    T        0      0        2 
   7   chr7_7180713   Sample    C    T        0      0        2 
   7   chr7_7181439     AAsi    C    T        0      0        2 
   7   chr7_7181439     AKia    C    T        0      0        2 
   7   chr7_7181439     AOna    C    T      0.5      1        2 
   7   chr7_7181439     ASom    C    T        0      0        2 
   7   chr7_7181439     HCab    C    T        0      0        2 
   7   chr7_7181439     HPrz    C    T        0      0        2 
   7   chr7_7181439     ZBoe    C    T        0      0        2 
   7   chr7_7181439     ZGre    C    T        0      0        2 
   7   chr7_7181439     ZHar    C    T        0      0        2 
   7   chr7_7181439   Sample    C    T        0      0        2 
   7   chr7_7181856     AAsi    C    T        0      0        2 
   7   chr7_7181856     AKia    C    T        0      0        2 
   7   chr7_7181856     AOna    C    T        0      0        2 
   7   chr7_7181856     ASom    C    T        0      0        2 
   7   chr7_7181856     HCab    C    T      0.5      1        2 
   7   chr7_7181856     HPrz    C    T      0.5      1        2 
   7   chr7_7181856     ZBoe    C    T        0      0        2 
   7   chr7_7181856     ZGre    C    T        0      0        2 
   7   chr7_7181856     ZHar    C    T        0      0        2 
   7   chr7_7181856   Sample    C    T        0      0        2 
   7   chr7_7185987     AAsi    A    T        0      0        2 
   7   chr7_7185987     AKia    A    T        0      0        2 
   7   chr7_7185987     AOna    A    T        0      0        2 
   7   chr7_7185987     ASom    A    T      0.5      1        2 
   7   chr7_7185987     HCab    A    T        0      0        2 
   7   chr7_7185987     HPrz    A    T        0      0        2 
   7   chr7_7185987     ZBoe    A    T        0      0        2 
   7   chr7_7185987     ZGre    A    T        0      0        2 
   7   chr7_7185987     ZHar    A    T        0      0        2 
   7   chr7_7185987   Sample    A    T        0      0        2 
   7   chr7_7187127     AAsi    G    A        0      0        2 
   7   chr7_7187127     AKia    G    A        1      2        2 
   7   chr7_7187127     AOna    G    A      0.5      1        2 
   7   chr7_7187127     ASom    G    A        0      0        2 
   7   chr7_7187127     HCab    G    A        0      0        2 
   7   chr7_7187127     HPrz    G    A        0      0        2 
   7   chr7_7187127     ZBoe    G    A        0      0        2 
   7   chr7_7187127     ZGre    G    A        0      0        2 
   7   chr7_7187127     ZHar    G    A        0      0        2 
   7   chr7_7187127   Sample    G    A        0      0        2 
   7   chr7_7190078     AAsi    C    T        0      0        2 
   7   chr7_7190078     AKia    C    T        0      0        2 
   7   chr7_7190078     AOna    C    T        0      0        2 
   7   chr7_7190078     ASom    C    T        0      0        2 
   7   chr7_7190078     HCab    C    T        0      0        2 
   7   chr7_7190078     HPrz    C    T        0      0        2 
   7   chr7_7190078     ZBoe    C    T        0      0        2 
   7   chr7_7190078     ZGre    C    T        0      0        2 
   7   chr7_7190078     ZHar    C    T        1      2        2 
   7   chr7_7190078   Sample    C    T        0      0        2 
   7   chr7_7194195     AAsi    T    C        0      0        2 
   7   chr7_7194195     AKia    T    C        0      0        2 
   7   chr7_7194195     AOna    T    C        0      0        2 
   7   chr7_7194195     ASom    T    C        0      0        2 
   7   chr7_7194195     HCab    T    C        0      0        2 
   7   chr7_7194195     HPrz    T    C        1      2        2 
   7   chr7_7194195     ZBoe    T    C        0      0        2 
   7   chr7_7194195     ZGre    T    C        0      0        2 
   7   chr7_7194195     ZHar    T    C        0      0        2 
   7   chr7_7194195   Sample    T    C        0      0        2 
   7   chr7_7197218     AAsi    T    C        0      0        2 
   7   chr7_7197218     AKia    T    C        1      2        2 
   7   chr7_7197218     AOna    T    C        1      2        2 
   7   chr7_7197218     ASom    T    C        0      0        2 
   7   chr7_7197218     HCab    T    C        0      0        2 
   7   chr7_7197218     HPrz    T    C        0      0        2 
   7   chr7_7197218     ZBoe    T    C        0      0        2 
   7   chr7_7197218     ZGre    T    C        0      0        2 
   7   chr7_7197218     ZHar    T    C        0      0        2 
   7   chr7_7197218   Sample    T    C        0      0        2 
   7   chr7_7198318     AAsi    T    C        0      0        2 
   7   chr7_7198318     AKia    T    C        0      0        2 
   7   chr7_7198318     AOna    T    C        0      0        2 
   7   chr7_7198318     ASom    T    C        0      0        2 
   7   chr7_7198318     HCab    T    C      0.5      1        2 
   7   chr7_7198318     HPrz    T    C        0      0        2 
   7   chr7_7198318     ZBoe    T    C        0      0        2 
   7   chr7_7198318     ZGre    T    C        0      0        2 
   7   chr7_7198318     ZHar    T    C        0      0        2 
   7   chr7_7198318   Sample    T    C        0      0        2 
   7   chr7_7198572     AAsi    G    A        0      0        2 
   7   chr7_7198572     AKia    G    A        0      0        2 
   7   chr7_7198572     AOna    G    A        0      0        2 
   7   chr7_7198572     ASom    G    A        0      0        2 
   7   chr7_7198572     HCab    G    A        1      2        2 
   7   chr7_7198572     HPrz    G    A        1      2        2 
   7   chr7_7198572     ZBoe    G    A        0      0        2 
   7   chr7_7198572     ZGre    G    A        0      0        2 
   7   chr7_7198572     ZHar    G    A        0      0        2 
   7   chr7_7198572   Sample    G    A        0      0        2 
   7   chr7_7201404     AAsi    C    T        0      0        2 
   7   chr7_7201404     AKia    C    T        0      0        2 
   7   chr7_7201404     AOna    C    T        0      0        2 
   7   chr7_7201404     ASom    C    T        0      0        2 
   7   chr7_7201404     HCab    C    T        1      2        2 
   7   chr7_7201404     HPrz    C    T        1      2        2 
   7   chr7_7201404     ZBoe    C    T        0      0        2 
   7   chr7_7201404     ZGre    C    T        0      0        2 
   7   chr7_7201404     ZHar    C    T        0      0        2 
   7   chr7_7201404   Sample    C    T        0      0        2 
   7   chr7_7207416     AAsi    C    T        0      0        2 
   7   chr7_7207416     AKia    C    T        0      0        2 
   7   chr7_7207416     AOna    C    T        0      0        2 
   7   chr7_7207416     ASom    C    T        0      0        2 
   7   chr7_7207416     HCab    C    T        1      2        2 
   7   chr7_7207416     HPrz    C    T        1      2        2 
   7   chr7_7207416     ZBoe    C    T        0      0        2 
   7   chr7_7207416     ZGre    C    T        0      0        2 
   7   chr7_7207416     ZHar    C    T        0      0        2 
   7   chr7_7207416   Sample    C    T        0      0        2 
   7   chr7_7211820     AAsi    T    C        0      0        2 
   7   chr7_7211820     AKia    T    C        0      0        2 
   7   chr7_7211820     AOna    T    C        0      0        2 
   7   chr7_7211820     ASom    T    C        0      0        2 
   7   chr7_7211820     HCab    T    C        1      2        2 
   7   chr7_7211820     HPrz    T    C        1      2        2 
   7   chr7_7211820     ZBoe    T    C        0      0        2 
   7   chr7_7211820     ZGre    T    C        0      0        2 
   7   chr7_7211820     ZHar    T    C        0      0        2 
   7   chr7_7211820   Sample    T    C        0      0        2 
   7   chr7_7214827     AAsi    G    A        0      0        2 
   7   chr7_7214827     AKia    G    A        0      0        2 
   7   chr7_7214827     AOna    G    A        0      0        2 
   7   chr7_7214827     ASom    G    A        0      0        2 
   7   chr7_7214827     HCab    G    A        1      2        2 
   7   chr7_7214827     HPrz    G    A        1      2        2 
   7   chr7_7214827     ZBoe    G    A        0      0        2 
   7   chr7_7214827     ZGre    G    A        0      0        2 
   7   chr7_7214827     ZHar    G    A        0      0        2 
   7   chr7_7214827   Sample    G    A        0      0        2 
   7   chr7_7218461     AAsi    G    A        0      0        2 
   7   chr7_7218461     AKia    G    A        0      0        2 
   7   chr7_7218461     AOna    G    A        0      0        2 
   7   chr7_7218461     ASom    G    A        0      0        2 
   7   chr7_7218461     HCab    G    A        1      2        2 
   7   chr7_7218461     HPrz    G    A        1      2        2 
   7   chr7_7218461     ZBoe    G    A        0      0        2 
   7   chr7_7218461     ZGre    G    A        0      0        2 
   7   chr7_7218461     ZHar    G    A        0      0        2 
   7   chr7_7218461   Sample    G    A        0      0        2 
   7   chr7_7230020     AAsi    T    C        0      0        2 
   7   chr7_7230020     AKia    T    C        0      0        2 
   7   chr7_7230020     AOna    T    C        0      0        2 
   7   chr7_7230020     ASom    T    C        0      0        2 
   7   chr7_7230020     HCab    T    C        0      0        2 
   7   chr7_7230020     HPrz    T    C        0      0        2 
   7   chr7_7230020     ZBoe    T    C        0      0        2 
   7   chr7_7230020     ZGre    T    C        0      0        2 
   7   chr7_7230020     ZHar    T    C      0.5      1        2 
   7   chr7_7230020   Sample    T    C        0      0        2 
   7   chr7_7230461     AAsi    C    G        0      0        2 
   7   chr7_7230461     AKia    C    G        0      0        2 
   7   chr7_7230461     AOna    C    G        0      0        2 
   7   chr7_7230461     ASom    C    G        0      0        2 
   7   chr7_7230461     HCab    C    G        1      2        2 
   7   chr7_7230461     HPrz    C    G        1      2        2 
   7   chr7_7230461     ZBoe    C    G        0      0        2 
   7   chr7_7230461     ZGre    C    G        0      0        2 
   7   chr7_7230461     ZHar    C    G        0      0        2 
   7   chr7_7230461   Sample    C    G        0      0        2 
   7   chr7_7241885     AAsi    T    C        0      0        2 
   7   chr7_7241885     AKia    T    C        0      0        2 
   7   chr7_7241885     AOna    T    C        0      0        2 
   7   chr7_7241885     ASom    T    C        0      0        2 
   7   chr7_7241885     HCab    T    C        0      0        2 
   7   chr7_7241885     HPrz    T    C        0      0        2 
   7   chr7_7241885     ZBoe    T    C        1      2        2 
   7   chr7_7241885     ZGre    T    C        0      0        2 
   7   chr7_7241885     ZHar    T    C        0      0        2 
   7   chr7_7241885   Sample    T    C        0      0        2 
   7   chr7_7244979     AAsi    A    G        0      0        2 
   7   chr7_7244979     AKia    A    G        0      0        2 
   7   chr7_7244979     AOna    A    G        1      2        2 
   7   chr7_7244979     ASom    A    G        0      0        2 
   7   chr7_7244979     HCab    A    G        0      0        2 
   7   chr7_7244979     HPrz    A    G        0      0        2 
   7   chr7_7244979     ZBoe    A    G        0      0        2 
   7   chr7_7244979     ZGre    A    G        0      0        2 
   7   chr7_7244979     ZHar    A    G        0      0        2 
   7   chr7_7244979   Sample    A    G        0      0        2 
   7   chr7_7265144     AAsi    A    G      0.5      1        2 
   7   chr7_7265144     AKia    A    G        0      0        2 
   7   chr7_7265144     AOna    A    G        0      0        2 
   7   chr7_7265144     ASom    A    G        0      0        2 
   7   chr7_7265144     HCab    A    G        0      0        2 
   7   chr7_7265144     HPrz    A    G        0      0        2 
   7   chr7_7265144     ZBoe    A    G        0      0        2 
   7   chr7_7265144     ZGre    A    G        0      0        2 
   7   chr7_7265144     ZHar    A    G        0      0        2 
   7   chr7_7265144   Sample    A    G        0      0        2 
   7   chr7_7266841     AAsi    T    G        0      0        2 
   7   chr7_7266841     AKia    T    G        0      0        2 
   7   chr7_7266841     AOna    T    G        0      0        2 
   7   chr7_7266841     ASom    T    G        0      0        2 
   7   chr7_7266841     HCab    T    G        1      2        2 
   7   chr7_7266841     HPrz    T    G        1      2        2 
   7   chr7_7266841     ZBoe    T    G        0      0        2 
   7   chr7_7266841     ZGre    T    G        0      0        2 
   7   chr7_7266841     ZHar    T    G        0      0        2 
   7   chr7_7266841   Sample    T    G        0      0        2 
   7   chr7_7273478     AAsi    T    C        0      0        2 
   7   chr7_7273478     AKia    T    C        0      0        2 
   7   chr7_7273478     AOna    T    C        0      0        2 
   7   chr7_7273478     ASom    T    C        0      0        2 
   7   chr7_7273478     HCab    T    C        0      0        2 
   7   chr7_7273478     HPrz    T    C        0      0        2 
   7   chr7_7273478     ZBoe    T    C        0      0        2 
   7   chr7_7273478     ZGre    T    C        0      0        2 
   7   chr7_7273478     ZHar    T    C        1      2        2 
   7   chr7_7273478   Sample    T    C        0      0        2 
   7   chr7_7277348     AAsi    C    T      0.5      1        2 
   7   chr7_7277348     AKia    C    T        0      0        2 
   7   chr7_7277348     AOna    C    T        0      0        2 
   7   chr7_7277348     ASom    C    T      0.5      1        2 
   7   chr7_7277348     HCab    C    T        0      0        2 
   7   chr7_7277348     HPrz    C    T        0      0        2 
   7   chr7_7277348     ZBoe    C    T        0      0        2 
   7   chr7_7277348     ZGre    C    T        0      0        2 
   7   chr7_7277348     ZHar    C    T        0      0        2 
   7   chr7_7277348   Sample    C    T        1      2        2 
   7   chr7_7278449     AAsi    T    C        0      0        2 
   7   chr7_7278449     AKia    T    C        0      0        2 
   7   chr7_7278449     AOna    T    C        0      0        2 
   7   chr7_7278449     ASom    T    C        0      0        2 
   7   chr7_7278449     HCab    T    C        1      2        2 
   7   chr7_7278449     HPrz    T    C        1      2        2 
   7   chr7_7278449     ZBoe    T    C        0      0        2 
   7   chr7_7278449     ZGre    T    C        0      0        2 
   7   chr7_7278449     ZHar    T    C        0      0        2 
   7   chr7_7278449   Sample    T    C        0      0        2 
   7   chr7_7281896     AAsi    G    A        0      0        2 
   7   chr7_7281896     AKia    G    A        1      2        2 
   7   chr7_7281896     AOna    G    A        1      2        2 
   7   chr7_7281896     ASom    G    A        0      0        2 
   7   chr7_7281896     HCab    G    A        0      0        2 
   7   chr7_7281896     HPrz    G    A        0      0        2 
   7   chr7_7281896     ZBoe    G    A        0      0        2 
   7   chr7_7281896     ZGre    G    A        0      0        2 
   7   chr7_7281896     ZHar    G    A        0      0        2 
   7   chr7_7281896   Sample    G    A        0      0        2 
   7   chr7_7282989     AAsi    C    T        0      0        2 
   7   chr7_7282989     AKia    C    T        0      0        2 
   7   chr7_7282989     AOna    C    T      0.5      1        2 
   7   chr7_7282989     ASom    C    T        0      0        2 
   7   chr7_7282989     HCab    C    T        0      0        2 
   7   chr7_7282989     HPrz    C    T        0      0        2 
   7   chr7_7282989     ZBoe    C    T        0      0        2 
   7   chr7_7282989     ZGre    C    T        0      0        2 
   7   chr7_7282989     ZHar    C    T        0      0        2 
   7   chr7_7282989   Sample    C    T        0      0        2 
   7   chr7_7287934     AAsi    A    C        0      0        2 
   7   chr7_7287934     AKia    A    C        0      0        2 
   7   chr7_7287934     AOna    A    C        0      0        2 
   7   chr7_7287934     ASom    A    C        0      0        2 
   7   chr7_7287934     HCab    A    C        1      2        2 
   7   chr7_7287934     HPrz    A    C        1      2        2 
   7   chr7_7287934     ZBoe    A    C        0      0        2 
   7   chr7_7287934     ZGre    A    C        0      0        2 
   7   chr7_7287934     ZHar    A    C        0      0        2 
   7   chr7_7287934   Sample    A    C        0      0        2 
   7   chr7_7289224     AAsi    C    G        0      0        2 
   7   chr7_7289224     AKia    C    G        1      2        2 
   7   chr7_7289224     AOna    C    G      0.5      1        2 
   7   chr7_7289224     ASom    C    G        0      0        2 
   7   chr7_7289224     HCab    C    G        0      0        2 
   7   chr7_7289224     HPrz    C    G        0      0        2 
   7   chr7_7289224     ZBoe    C    G        0      0        2 
   7   chr7_7289224     ZGre    C    G        0      0        2 
   7   chr7_7289224     ZHar    C    G        0      0        2 
   7   chr7_7289224   Sample    C    G        0      0        2 
   7   chr7_7294957     AAsi    G    A        0      0        2 
   7   chr7_7294957     AKia    G    A        0      0        2 
   7   chr7_7294957     AOna    G    A        0      0        2 
   7   chr7_7294957     ASom    G    A        0      0        2 
   7   chr7_7294957     HCab    G    A        0      0        2 
   7   chr7_7294957     HPrz    G    A      0.5      1        2 
   7   chr7_7294957     ZBoe    G    A        0      0        2 
   7   chr7_7294957     ZGre    G    A        0      0        2 
   7   chr7_7294957     ZHar    G    A        0      0        2 
   7   chr7_7294957   Sample    G    A        0      0        2 
   7   chr7_7296306     AAsi    C    T        0      0        2 
   7   chr7_7296306     AKia    C    T        0      0        2 
   7   chr7_7296306     AOna    C    T        0      0        2 
   7   chr7_7296306     ASom    C    T        0      0        2 
   7   chr7_7296306     HCab    C    T        1      2        2 
   7   chr7_7296306     HPrz    C    T        1      2        2 
   7   chr7_7296306     ZBoe    C    T        0      0        2 
   7   chr7_7296306     ZGre    C    T        0      0        2 
   7   chr7_7296306     ZHar    C    T        0      0        2 
   7   chr7_7296306   Sample    C    T        0      0        2 
   7   chr7_7305509     AAsi    G    A        0      0        2 
   7   chr7_7305509     AKia    G    A        0      0        2 
   7   chr7_7305509     AOna    G    A      0.5      1        2 
   7   chr7_7305509     ASom    G    A        0      0        2 
   7   chr7_7305509     HCab    G    A        0      0        2 
   7   chr7_7305509     HPrz    G    A        0      0        2 
   7   chr7_7305509     ZBoe    G    A        0      0        2 
   7   chr7_7305509     ZGre    G    A        0      0        2 
   7   chr7_7305509     ZHar    G    A        0      0        2 
   7   chr7_7305509   Sample    G    A        0      0        2 
   7   chr7_7306828     AAsi    T    C        0      0        2 
   7   chr7_7306828     AKia    T    C        0      0        2 
   7   chr7_7306828     AOna    T    C        0      0        2 
   7   chr7_7306828     ASom    T    C        0      0        2 
   7   chr7_7306828     HCab    T    C        0      0        2 
   7   chr7_7306828     HPrz    T    C        0      0        2 
   7   chr7_7306828     ZBoe    T    C        0      0        2 
   7   chr7_7306828     ZGre    T    C        0      0        2 
   7   chr7_7306828     ZHar    T    C        1      2        2 
   7   chr7_7306828   Sample    T    C        0      0        2 
   7   chr7_7307818     AAsi    C    A        0      0        2 
   7   chr7_7307818     AKia    C    A        0      0        2 
   7   chr7_7307818     AOna    C    A      0.5      1        2 
   7   chr7_7307818     ASom    C    A        0      0        2 
   7   chr7_7307818     HCab    C    A        0      0        2 
   7   chr7_7307818     HPrz    C    A        0      0        2 
   7   chr7_7307818     ZBoe    C    A        0      0        2 
   7   chr7_7307818     ZGre    C    A        0      0        2 
   7   chr7_7307818     ZHar    C    A        0      0        2 
   7   chr7_7307818   Sample    C    A        0      0        2 
   7   chr7_7308597     AAsi    T    G        0      0        2 
   7   chr7_7308597     AKia    T    G        0      0        2 
   7   chr7_7308597     AOna    T    G        0      0        2 
   7   chr7_7308597     ASom    T    G        0      0        2 
   7   chr7_7308597     HCab    T    G        1      2        2 
   7   chr7_7308597     HPrz    T    G        1      2        2 
   7   chr7_7308597     ZBoe    T    G        0      0        2 
   7   chr7_7308597     ZGre    T    G        0      0        2 
   7   chr7_7308597     ZHar    T    G        0      0        2 
   7   chr7_7308597   Sample    T    G        0      0        2 
   7   chr7_7309669     AAsi    A    C        0      0        2 
   7   chr7_7309669     AKia    A    C        0      0        2 
   7   chr7_7309669     AOna    A    C        0      0        2 
   7   chr7_7309669     ASom    A    C        0      0        2 
   7   chr7_7309669     HCab    A    C        0      0        2 
   7   chr7_7309669     HPrz    A    C      0.5      1        2 
   7   chr7_7309669     ZBoe    A    C        0      0        2 
   7   chr7_7309669     ZGre    A    C        0      0        2 
   7   chr7_7309669     ZHar    A    C        0      0        2 
   7   chr7_7309669   Sample    A    C        0      0        2 
   7   chr7_7310720     AAsi    C    T        0      0        2 
   7   chr7_7310720     AKia    C    T        0      0        2 
   7   chr7_7310720     AOna    C    T        0      0        2 
   7   chr7_7310720     ASom    C    T        0      0        2 
   7   chr7_7310720     HCab    C    T        1      2        2 
   7   chr7_7310720     HPrz    C    T        1      2        2 
   7   chr7_7310720     ZBoe    C    T        0      0        2 
   7   chr7_7310720     ZGre    C    T        0      0        2 
   7   chr7_7310720     ZHar    C    T        0      0        2 
   7   chr7_7310720   Sample    C    T        0      0        2 
   7   chr7_7320319     AAsi    A    G        0      0        2 
   7   chr7_7320319     AKia    A    G        0      0        2 
   7   chr7_7320319     AOna    A    G        0      0        2 
   7   chr7_7320319     ASom    A    G        0      0        2 
   7   chr7_7320319     HCab    A    G        1      2        2 
   7   chr7_7320319     HPrz    A    G        1      2        2 
   7   chr7_7320319     ZBoe    A    G        0      0        2 
   7   chr7_7320319     ZGre    A    G        0      0        2 
   7   chr7_7320319     ZHar    A    G        0      0        2 
   7   chr7_7320319   Sample    A    G        0      0        2 
   7   chr7_7325539     AAsi    G    T        0      0        2 
   7   chr7_7325539     AKia    G    T        1      2        2 
   7   chr7_7325539     AOna    G    T        0      0        2 
   7   chr7_7325539     ASom    G    T        0      0        2 
   7   chr7_7325539     HCab    G    T        0      0        2 
   7   chr7_7325539     HPrz    G    T        0      0        2 
   7   chr7_7325539     ZBoe    G    T        0      0        2 
   7   chr7_7325539     ZGre    G    T        0      0        2 
   7   chr7_7325539     ZHar    G    T        0      0        2 
   7   chr7_7325539   Sample    G    T        0      0        2 
   7   chr7_7334965     AAsi    C    G        0      0        2 
   7   chr7_7334965     AKia    C    G        0      0        2 
   7   chr7_7334965     AOna    C    G        0      0        2 
   7   chr7_7334965     ASom    C    G        0      0        2 
   7   chr7_7334965     HCab    C    G        1      2        2 
   7   chr7_7334965     HPrz    C    G        1      2        2 
   7   chr7_7334965     ZBoe    C    G        0      0        2 
   7   chr7_7334965     ZGre    C    G        0      0        2 
   7   chr7_7334965     ZHar    C    G        0      0        2 
   7   chr7_7334965   Sample    C    G        0      0        2 
   7   chr7_7335108     AAsi    G    A        0      0        2 
   7   chr7_7335108     AKia    G    A        0      0        2 
   7   chr7_7335108     AOna    G    A      0.5      1        2 
   7   chr7_7335108     ASom    G    A        0      0        2 
   7   chr7_7335108     HCab    G    A        0      0        2 
   7   chr7_7335108     HPrz    G    A        0      0        2 
   7   chr7_7335108     ZBoe    G    A        0      0        2 
   7   chr7_7335108     ZGre    G    A        0      0        2 
   7   chr7_7335108     ZHar    G    A        0      0        2 
   7   chr7_7335108   Sample    G    A        0      0        2 
   7   chr7_7342929     AAsi    C    T        0      0        2 
   7   chr7_7342929     AKia    C    T        1      2        2 
   7   chr7_7342929     AOna    C    T      0.5      1        2 
   7   chr7_7342929     ASom    C    T        0      0        2 
   7   chr7_7342929     HCab    C    T        0      0        2 
   7   chr7_7342929     HPrz    C    T        0      0        2 
   7   chr7_7342929     ZBoe    C    T        0      0        2 
   7   chr7_7342929     ZGre    C    T        0      0        2 
   7   chr7_7342929     ZHar    C    T        0      0        2 
   7   chr7_7342929   Sample    C    T        0      0        2 
   7   chr7_7350262     AAsi    C    A        0      0        2 
   7   chr7_7350262     AKia    C    A        0      0        2 
   7   chr7_7350262     AOna    C    A        0      0        2 
   7   chr7_7350262     ASom    C    A        0      0        2 
   7   chr7_7350262     HCab    C    A        0      0        2 
   7   chr7_7350262     HPrz    C    A        0      0        2 
   7   chr7_7350262     ZBoe    C    A      0.5      1        2 
   7   chr7_7350262     ZGre    C    A        0      0        2 
   7   chr7_7350262     ZHar    C    A        0      0        2 
   7   chr7_7350262   Sample    C    A        0      0        2 
   7   chr7_7354685     AAsi    A    G        0      0        2 
   7   chr7_7354685     AKia    A    G        1      2        2 
   7   chr7_7354685     AOna    A    G      0.5      1        2 
   7   chr7_7354685     ASom    A    G        0      0        2 
   7   chr7_7354685     HCab    A    G        0      0        2 
   7   chr7_7354685     HPrz    A    G        0      0        2 
   7   chr7_7354685     ZBoe    A    G        0      0        2 
   7   chr7_7354685     ZGre    A    G        0      0        2 
   7   chr7_7354685     ZHar    A    G        0      0        2 
   7   chr7_7354685   Sample    A    G        0      0        2 
   7   chr7_7367885     AAsi    A    G        0      0        2 
   7   chr7_7367885     AKia    A    G        0      0        2 
   7   chr7_7367885     AOna    A    G        0      0        2 
   7   chr7_7367885     ASom    A    G        0      0        2 
   7   chr7_7367885     HCab    A    G        0      0        2 
   7   chr7_7367885     HPrz    A    G        0      0        2 
   7   chr7_7367885     ZBoe    A    G        0      0        2 
   7   chr7_7367885     ZGre    A    G        1      2        2 
   7   chr7_7367885     ZHar    A    G        0      0        2 
   7   chr7_7367885   Sample    A    G        0      0        2 
   7   chr7_7368667     AAsi    C    T        0      0        2 
   7   chr7_7368667     AKia    C    T        0      0        2 
   7   chr7_7368667     AOna    C    T        0      0        2 
   7   chr7_7368667     ASom    C    T        0      0        2 
   7   chr7_7368667     HCab    C    T      0.5      1        2 
   7   chr7_7368667     HPrz    C    T      0.5      1        2 
   7   chr7_7368667     ZBoe    C    T        0      0        2 
   7   chr7_7368667     ZGre    C    T        0      0        2 
   7   chr7_7368667     ZHar    C    T        0      0        2 
   7   chr7_7368667   Sample    C    T        0      0        2 
   7   chr7_7372478     AAsi    T    C        0      0        2 
   7   chr7_7372478     AKia    T    C        0      0        2 
   7   chr7_7372478     AOna    T    C        0      0        2 
   7   chr7_7372478     ASom    T    C        0      0        2 
   7   chr7_7372478     HCab    T    C        0      0        2 
   7   chr7_7372478     HPrz    T    C        0      0        2 
   7   chr7_7372478     ZBoe    T    C      0.5      1        2 
   7   chr7_7372478     ZGre    T    C        0      0        2 
   7   chr7_7372478     ZHar    T    C        0      0        2 
   7   chr7_7372478   Sample    T    C        0      0        2 
   7   chr7_7374677     AAsi    A    G        0      0        2 
   7   chr7_7374677     AKia    A    G        0      0        2 
   7   chr7_7374677     AOna    A    G        0      0        2 
   7   chr7_7374677     ASom    A    G        0      0        2 
   7   chr7_7374677     HCab    A    G        1      2        2 
   7   chr7_7374677     HPrz    A    G        1      2        2 
   7   chr7_7374677     ZBoe    A    G        0      0        2 
   7   chr7_7374677     ZGre    A    G        0      0        2 
   7   chr7_7374677     ZHar    A    G        0      0        2 
   7   chr7_7374677   Sample    A    G        0      0        2 
   7   chr7_7376761     AAsi    A    G        0      0        2 
   7   chr7_7376761     AKia    A    G        0      0        2 
   7   chr7_7376761     AOna    A    G        0      0        2 
   7   chr7_7376761     ASom    A    G        0      0        2 
   7   chr7_7376761     HCab    A    G        0      0        2 
   7   chr7_7376761     HPrz    A    G        0      0        2 
   7   chr7_7376761     ZBoe    A    G        1      2        2 
   7   chr7_7376761     ZGre    A    G        0      0        2 
   7   chr7_7376761     ZHar    A    G        0      0        2 
   7   chr7_7376761   Sample    A    G        0      0        2 
   7   chr7_7383892     AAsi    C    T        0      0        2 
   7   chr7_7383892     AKia    C    T        0      0        2 
   7   chr7_7383892     AOna    C    T        0      0        2 
   7   chr7_7383892     ASom    C    T        0      0        2 
   7   chr7_7383892     HCab    C    T        0      0        2 
   7   chr7_7383892     HPrz    C    T        0      0        2 
   7   chr7_7383892     ZBoe    C    T        0      0        2 
   7   chr7_7383892     ZGre    C    T        0      0        2 
   7   chr7_7383892     ZHar    C    T        1      2        2 
   7   chr7_7383892   Sample    C    T        0      0        2 
   7   chr7_7384133     AAsi    C    T        0      0        2 
   7   chr7_7384133     AKia    C    T        1      2        2 
   7   chr7_7384133     AOna    C    T        1      2        2 
   7   chr7_7384133     ASom    C    T        0      0        2 
   7   chr7_7384133     HCab    C    T        0      0        2 
   7   chr7_7384133     HPrz    C    T        0      0        2 
   7   chr7_7384133     ZBoe    C    T        0      0        2 
   7   chr7_7384133     ZGre    C    T        0      0        2 
   7   chr7_7384133     ZHar    C    T        0      0        2 
   7   chr7_7384133   Sample    C    T        0      0        2 
   7   chr7_7392295     AAsi    A    C        0      0        2 
   7   chr7_7392295     AKia    A    C        0      0        2 
   7   chr7_7392295     AOna    A    C        0      0        2 
   7   chr7_7392295     ASom    A    C        0      0        2 
   7   chr7_7392295     HCab    A    C        1      2        2 
   7   chr7_7392295     HPrz    A    C        1      2        2 
   7   chr7_7392295     ZBoe    A    C        0      0        2 
   7   chr7_7392295     ZGre    A    C        0      0        2 
   7   chr7_7392295     ZHar    A    C        0      0        2 
   7   chr7_7392295   Sample    A    C        0      0        2 
   7   chr7_7398943     AAsi    G    A        0      0        2 
   7   chr7_7398943     AKia    G    A        0      0        2 
   7   chr7_7398943     AOna    G    A        0      0        2 
   7   chr7_7398943     ASom    G    A        0      0        2 
   7   chr7_7398943     HCab    G    A        0      0        2 
   7   chr7_7398943     HPrz    G    A        0      0        2 
   7   chr7_7398943     ZBoe    G    A      0.5      1        2 
   7   chr7_7398943     ZGre    G    A        0      0        2 
   7   chr7_7398943     ZHar    G    A        0      0        2 
   7   chr7_7398943   Sample    G    A        0      0        2 
   7   chr7_7400443     AAsi    A    G        0      0        2 
   7   chr7_7400443     AKia    A    G        0      0        2 
   7   chr7_7400443     AOna    A    G        0      0        2 
   7   chr7_7400443     ASom    A    G        0      0        2 
   7   chr7_7400443     HCab    A    G        1      2        2 
   7   chr7_7400443     HPrz    A    G        1      2        2 
   7   chr7_7400443     ZBoe    A    G        0      0        2 
   7   chr7_7400443     ZGre    A    G        0      0        2 
   7   chr7_7400443     ZHar    A    G        0      0        2 
   7   chr7_7400443   Sample    A    G        0      0        2 
   7   chr7_7401759     AAsi    C    T        1      2        2 
   7   chr7_7401759     AKia    C    T        0      0        2 
   7   chr7_7401759     AOna    C    T        0      0        2 
   7   chr7_7401759     ASom    C    T      0.5      1        2 
   7   chr7_7401759     HCab    C    T        0      0        2 
   7   chr7_7401759     HPrz    C    T        0      0        2 
   7   chr7_7401759     ZBoe    C    T        0      0        2 
   7   chr7_7401759     ZGre    C    T        0      0        2 
   7   chr7_7401759     ZHar    C    T        0      0        2 
   7   chr7_7401759   Sample    C    T        1      2        2 
   7   chr7_7404991     AAsi    A    T        1      2        2 
   7   chr7_7404991     AKia    A    T        0      0        2 
   7   chr7_7404991     AOna    A    T        0      0        2 
   7   chr7_7404991     ASom    A    T        1      2        2 
   7   chr7_7404991     HCab    A    T        0      0        2 
   7   chr7_7404991     HPrz    A    T        0      0        2 
   7   chr7_7404991     ZBoe    A    T        0      0        2 
   7   chr7_7404991     ZGre    A    T        0      0        2 
   7   chr7_7404991     ZHar    A    T        0      0        2 
   7   chr7_7404991   Sample    A    T        1      2        2 
   7   chr7_7427110     AAsi    T    A      0.5      1        2 
   7   chr7_7427110     AKia    T    A        0      0        2 
   7   chr7_7427110     AOna    T    A        0      0        2 
   7   chr7_7427110     ASom    T    A      0.5      1        2 
   7   chr7_7427110     HCab    T    A        0      0        2 
   7   chr7_7427110     HPrz    T    A        0      0        2 
   7   chr7_7427110     ZBoe    T    A        0      0        2 
   7   chr7_7427110     ZGre    T    A        0      0        2 
   7   chr7_7427110     ZHar    T    A        0      0        2 
   7   chr7_7427110   Sample    T    A        0      0        2 
   7   chr7_7432951     AAsi    A    C        0      0        2 
   7   chr7_7432951     AKia    A    C      0.5      1        2 
   7   chr7_7432951     AOna    A    C        0      0        2 
   7   chr7_7432951     ASom    A    C        0      0        2 
   7   chr7_7432951     HCab    A    C        0      0        2 
   7   chr7_7432951     HPrz    A    C        0      0        2 
   7   chr7_7432951     ZBoe    A    C        0      0        2 
   7   chr7_7432951     ZGre    A    C        0      0        2 
   7   chr7_7432951     ZHar    A    C        0      0        2 
   7   chr7_7432951   Sample    A    C        0      0        2 
   7   chr7_7437941     AAsi    T    A        0      0        2 
   7   chr7_7437941     AKia    T    A        0      0        2 
   7   chr7_7437941     AOna    T    A        0      0        2 
   7   chr7_7437941     ASom    T    A        0      0        2 
   7   chr7_7437941     HCab    T    A        0      0        2 
   7   chr7_7437941     HPrz    T    A        0      0        2 
   7   chr7_7437941     ZBoe    T    A      0.5      1        2 
   7   chr7_7437941     ZGre    T    A        0      0        2 
   7   chr7_7437941     ZHar    T    A        0      0        2 
   7   chr7_7437941   Sample    T    A        0      0        2 
   7   chr7_7440668     AAsi    C    G        0      0        2 
   7   chr7_7440668     AKia    C    G        1      2        2 
   7   chr7_7440668     AOna    C    G        1      2        2 
   7   chr7_7440668     ASom    C    G        0      0        2 
   7   chr7_7440668     HCab    C    G        0      0        2 
   7   chr7_7440668     HPrz    C    G        0      0        2 
   7   chr7_7440668     ZBoe    C    G        0      0        2 
   7   chr7_7440668     ZGre    C    G        0      0        2 
   7   chr7_7440668     ZHar    C    G        0      0        2 
   7   chr7_7440668   Sample    C    G        0      0        2 
   7   chr7_7444509     AAsi    C    G        0      0        2 
   7   chr7_7444509     AKia    C    G        0      0        2 
   7   chr7_7444509     AOna    C    G        0      0        2 
   7   chr7_7444509     ASom    C    G        0      0        2 
   7   chr7_7444509     HCab    C    G        1      2        2 
   7   chr7_7444509     HPrz    C    G        1      2        2 
   7   chr7_7444509     ZBoe    C    G        0      0        2 
   7   chr7_7444509     ZGre    C    G        0      0        2 
   7   chr7_7444509     ZHar    C    G        0      0        2 
   7   chr7_7444509   Sample    C    G        0      0        2 
   7   chr7_7444745     AAsi    A    G        0      0        2 
   7   chr7_7444745     AKia    A    G        0      0        2 
   7   chr7_7444745     AOna    A    G        0      0        2 
   7   chr7_7444745     ASom    A    G        0      0        2 
   7   chr7_7444745     HCab    A    G        0      0        2 
   7   chr7_7444745     HPrz    A    G      0.5      1        2 
   7   chr7_7444745     ZBoe    A    G        0      0        2 
   7   chr7_7444745     ZGre    A    G        0      0        2 
   7   chr7_7444745     ZHar    A    G        0      0        2 
   7   chr7_7444745   Sample    A    G        0      0        2 
   7   chr7_7446224     AAsi    T    A        0      0        2 
   7   chr7_7446224     AKia    T    A        0      0        2 
   7   chr7_7446224     AOna    T    A        0      0        2 
   7   chr7_7446224     ASom    T    A        0      0        2 
   7   chr7_7446224     HCab    T    A        0      0        2 
   7   chr7_7446224     HPrz    T    A        0      0        2 
   7   chr7_7446224     ZBoe    T    A        0      0        2 
   7   chr7_7446224     ZGre    T    A        0      0        2 
   7   chr7_7446224     ZHar    T    A      0.5      1        2 
   7   chr7_7446224   Sample    T    A        0      0        2 
   7   chr7_7446434     AAsi    T    G        0      0        2 
   7   chr7_7446434     AKia    T    G        0      0        2 
   7   chr7_7446434     AOna    T    G        0      0        2 
   7   chr7_7446434     ASom    T    G        0      0        2 
   7   chr7_7446434     HCab    T    G        0      0        2 
   7   chr7_7446434     HPrz    T    G        0      0        2 
   7   chr7_7446434     ZBoe    T    G        0      0        2 
   7   chr7_7446434     ZGre    T    G        0      0        2 
   7   chr7_7446434     ZHar    T    G      0.5      1        2 
   7   chr7_7446434   Sample    T    G        0      0        2 
   7   chr7_7447464     AAsi    T    A        0      0        2 
   7   chr7_7447464     AKia    T    A        1      2        2 
   7   chr7_7447464     AOna    T    A      0.5      1        2 
   7   chr7_7447464     ASom    T    A        0      0        2 
   7   chr7_7447464     HCab    T    A        0      0        2 
   7   chr7_7447464     HPrz    T    A        0      0        2 
   7   chr7_7447464     ZBoe    T    A        0      0        2 
   7   chr7_7447464     ZGre    T    A        0      0        2 
   7   chr7_7447464     ZHar    T    A        0      0        2 
   7   chr7_7447464   Sample    T    A        0      0        2 
   7   chr7_7450967     AAsi    T    C        0      0        2 
   7   chr7_7450967     AKia    T    C        0      0        2 
   7   chr7_7450967     AOna    T    C        0      0        2 
   7   chr7_7450967     ASom    T    C        0      0        2 
   7   chr7_7450967     HCab    T    C        0      0        2 
   7   chr7_7450967     HPrz    T    C        0      0        2 
   7   chr7_7450967     ZBoe    T    C      0.5      1        2 
   7   chr7_7450967     ZGre    T    C        0      0        2 
   7   chr7_7450967     ZHar    T    C        0      0        2 
   7   chr7_7450967   Sample    T    C        0      0        2 
   7   chr7_7454878     AAsi    T    C        0      0        2 
   7   chr7_7454878     AKia    T    C        0      0        2 
   7   chr7_7454878     AOna    T    C        0      0        2 
   7   chr7_7454878     ASom    T    C        0      0        2 
   7   chr7_7454878     HCab    T    C        0      0        2 
   7   chr7_7454878     HPrz    T    C        0      0        2 
   7   chr7_7454878     ZBoe    T    C        0      0        2 
   7   chr7_7454878     ZGre    T    C        1      2        2 
   7   chr7_7454878     ZHar    T    C        0      0        2 
   7   chr7_7454878   Sample    T    C        0      0        2 
   7   chr7_7459821     AAsi    C    T        0      0        2 
   7   chr7_7459821     AKia    C    T        0      0        2 
   7   chr7_7459821     AOna    C    T        0      0        2 
   7   chr7_7459821     ASom    C    T        0      0        2 
   7   chr7_7459821     HCab    C    T        1      2        2 
   7   chr7_7459821     HPrz    C    T        1      2        2 
   7   chr7_7459821     ZBoe    C    T        0      0        2 
   7   chr7_7459821     ZGre    C    T        0      0        2 
   7   chr7_7459821     ZHar    C    T        0      0        2 
   7   chr7_7459821   Sample    C    T        0      0        2 
   7   chr7_7461697     AAsi    G    A        0      0        2 
   7   chr7_7461697     AKia    G    A        0      0        2 
   7   chr7_7461697     AOna    G    A      0.5      1        2 
   7   chr7_7461697     ASom    G    A        0      0        2 
   7   chr7_7461697     HCab    G    A        0      0        2 
   7   chr7_7461697     HPrz    G    A        0      0        2 
   7   chr7_7461697     ZBoe    G    A        0      0        2 
   7   chr7_7461697     ZGre    G    A        0      0        2 
   7   chr7_7461697     ZHar    G    A        0      0        2 
   7   chr7_7461697   Sample    G    A        0      0        2 
   7   chr7_7463290     AAsi    T    C        0      0        2 
   7   chr7_7463290     AKia    T    C        0      0        2 
   7   chr7_7463290     AOna    T    C        0      0        2 
   7   chr7_7463290     ASom    T    C        0      0        2 
   7   chr7_7463290     HCab    T    C        0      0        2 
   7   chr7_7463290     HPrz    T    C        0      0        2 
   7   chr7_7463290     ZBoe    T    C        0      0        2 
   7   chr7_7463290     ZGre    T    C        1      2        2 
   7   chr7_7463290     ZHar    T    C        0      0        2 
   7   chr7_7463290   Sample    T    C        0      0        2 
   7   chr7_7464894     AAsi    C    T        0      0        2 
   7   chr7_7464894     AKia    C    T        0      0        2 
   7   chr7_7464894     AOna    C    T        0      0        2 
   7   chr7_7464894     ASom    C    T        0      0        2 
   7   chr7_7464894     HCab    C    T        0      0        2 
   7   chr7_7464894     HPrz    C    T        0      0        2 
   7   chr7_7464894     ZBoe    C    T        0      0        2 
   7   chr7_7464894     ZGre    C    T        0      0        2 
   7   chr7_7464894     ZHar    C    T        1      2        2 
   7   chr7_7464894   Sample    C    T        0      0        2 
   7   chr7_7465994     AAsi    T    C        1      2        2 
   7   chr7_7465994     AKia    T    C        0      0        2 
   7   chr7_7465994     AOna    T    C        0      0        2 
   7   chr7_7465994     ASom    T    C        1      2        2 
   7   chr7_7465994     HCab    T    C        0      0        2 
   7   chr7_7465994     HPrz    T    C        0      0        2 
   7   chr7_7465994     ZBoe    T    C        0      0        2 
   7   chr7_7465994     ZGre    T    C        1      2        2 
   7   chr7_7465994     ZHar    T    C        0      0        2 
   7   chr7_7465994   Sample    T    C        1      2        2 
   7   chr7_7468656     AAsi    C    T        0      0        2 
   7   chr7_7468656     AKia    C    T        0      0        2 
   7   chr7_7468656     AOna    C    T      0.5      1        2 
   7   chr7_7468656     ASom    C    T        0      0        2 
   7   chr7_7468656     HCab    C    T        0      0        2 
   7   chr7_7468656     HPrz    C    T        0      0        2 
   7   chr7_7468656     ZBoe    C    T        0      0        2 
   7   chr7_7468656     ZGre    C    T        0      0        2 
   7   chr7_7468656     ZHar    C    T        0      0        2 
   7   chr7_7468656   Sample    C    T        0      0        2 
   7   chr7_7472069     AAsi    A    G        0      0        2 
   7   chr7_7472069     AKia    A    G        0      0        2 
   7   chr7_7472069     AOna    A    G        0      0        2 
   7   chr7_7472069     ASom    A    G        0      0        2 
   7   chr7_7472069     HCab    A    G        0      0        2 
   7   chr7_7472069     HPrz    A    G        0      0        2 
   7   chr7_7472069     ZBoe    A    G      0.5      1        2 
   7   chr7_7472069     ZGre    A    G        0      0        2 
   7   chr7_7472069     ZHar    A    G        0      0        2 
   7   chr7_7472069   Sample    A    G        0      0        2 
   7   chr7_7493824     AAsi    G    T        0      0        2 
   7   chr7_7493824     AKia    G    T        0      0        2 
   7   chr7_7493824     AOna    G    T        0      0        2 
   7   chr7_7493824     ASom    G    T        1      2        2 
   7   chr7_7493824     HCab    G    T        0      0        2 
   7   chr7_7493824     HPrz    G    T        0      0        2 
   7   chr7_7493824     ZBoe    G    T        0      0        2 
   7   chr7_7493824     ZGre    G    T        0      0        2 
   7   chr7_7493824     ZHar    G    T        0      0        2 
   7   chr7_7493824   Sample    G    T        0      0        2 
   7   chr7_7494000     AAsi    T    C        0      0        2 
   7   chr7_7494000     AKia    T    C        0      0        2 
   7   chr7_7494000     AOna    T    C        0      0        2 
   7   chr7_7494000     ASom    T    C        0      0        2 
   7   chr7_7494000     HCab    T    C        0      0        2 
   7   chr7_7494000     HPrz    T    C        0      0        2 
   7   chr7_7494000     ZBoe    T    C      0.5      1        2 
   7   chr7_7494000     ZGre    T    C        0      0        2 
   7   chr7_7494000     ZHar    T    C        0      0        2 
   7   chr7_7494000   Sample    T    C        0      0        2 
   7   chr7_7511470     AAsi    T    G        1      2        2 
   7   chr7_7511470     AKia    T    G        0      0        2 
   7   chr7_7511470     AOna    T    G        0      0        2 
   7   chr7_7511470     ASom    T    G        1      2        2 
   7   chr7_7511470     HCab    T    G        0      0        2 
   7   chr7_7511470     HPrz    T    G        0      0        2 
   7   chr7_7511470     ZBoe    T    G        0      0        2 
   7   chr7_7511470     ZGre    T    G        0      0        2 
   7   chr7_7511470     ZHar    T    G        1      2        2 
   7   chr7_7511470   Sample    T    G        1      2        2 
   7   chr7_7514895     AAsi    C    T        0      0        2 
   7   chr7_7514895     AKia    C    T        0      0        2 
   7   chr7_7514895     AOna    C    T        0      0        2 
   7   chr7_7514895     ASom    C    T        0      0        2 
   7   chr7_7514895     HCab    C    T        0      0        2 
   7   chr7_7514895     HPrz    C    T        0      0        2 
   7   chr7_7514895     ZBoe    C    T        1      2        2 
   7   chr7_7514895     ZGre    C    T        0      0        2 
   7   chr7_7514895     ZHar    C    T        0      0        2 
   7   chr7_7514895   Sample    C    T        0      0        2 
   7   chr7_7518579     AAsi    C    G        0      0        2 
   7   chr7_7518579     AKia    C    G        0      0        2 
   7   chr7_7518579     AOna    C    G        0      0        2 
   7   chr7_7518579     ASom    C    G        0      0        2 
   7   chr7_7518579     HCab    C    G        1      2        2 
   7   chr7_7518579     HPrz    C    G        1      2        2 
   7   chr7_7518579     ZBoe    C    G        0      0        2 
   7   chr7_7518579     ZGre    C    G        0      0        2 
   7   chr7_7518579     ZHar    C    G        0      0        2 
   7   chr7_7518579   Sample    C    G        0      0        2 
   7   chr7_7518847     AAsi    A    G        0      0        2 
   7   chr7_7518847     AKia    A    G        0      0        2 
   7   chr7_7518847     AOna    A    G        0      0        2 
   7   chr7_7518847     ASom    A    G        0      0        2 
   7   chr7_7518847     HCab    A    G        0      0        2 
   7   chr7_7518847     HPrz    A    G        0      0        2 
   7   chr7_7518847     ZBoe    A    G        0      0        2 
   7   chr7_7518847     ZGre    A    G        1      2        2 
   7   chr7_7518847     ZHar    A    G        0      0        2 
   7   chr7_7518847   Sample    A    G        0      0        2 
   7   chr7_7519404     AAsi    C    G        0      0        2 
   7   chr7_7519404     AKia    C    G        0      0        2 
   7   chr7_7519404     AOna    C    G        0      0        2 
   7   chr7_7519404     ASom    C    G        0      0        2 
   7   chr7_7519404     HCab    C    G        0      0        2 
   7   chr7_7519404     HPrz    C    G        0      0        2 
   7   chr7_7519404     ZBoe    C    G      0.5      1        2 
   7   chr7_7519404     ZGre    C    G        0      0        2 
   7   chr7_7519404     ZHar    C    G        0      0        2 
   7   chr7_7519404   Sample    C    G        0      0        2 
   7   chr7_7520222     AAsi    A    G        0      0        2 
   7   chr7_7520222     AKia    A    G        0      0        2 
   7   chr7_7520222     AOna    A    G        0      0        2 
   7   chr7_7520222     ASom    A    G        0      0        2 
   7   chr7_7520222     HCab    A    G        1      2        2 
   7   chr7_7520222     HPrz    A    G        1      2        2 
   7   chr7_7520222     ZBoe    A    G        0      0        2 
   7   chr7_7520222     ZGre    A    G        0      0        2 
   7   chr7_7520222     ZHar    A    G        0      0        2 
   7   chr7_7520222   Sample    A    G        0      0        2 
   7   chr7_7521210     AAsi    G    C        0      0        2 
   7   chr7_7521210     AKia    G    C        0      0        2 
   7   chr7_7521210     AOna    G    C        0      0        2 
   7   chr7_7521210     ASom    G    C        0      0        2 
   7   chr7_7521210     HCab    G    C      0.5      1        2 
   7   chr7_7521210     HPrz    G    C        0      0        2 
   7   chr7_7521210     ZBoe    G    C        0      0        2 
   7   chr7_7521210     ZGre    G    C        0      0        2 
   7   chr7_7521210     ZHar    G    C        0      0        2 
   7   chr7_7521210   Sample    G    C        0      0        2 
   7   chr7_7531050     AAsi    A    G        0      0        2 
   7   chr7_7531050     AKia    A    G        1      2        2 
   7   chr7_7531050     AOna    A    G        0      0        2 
   7   chr7_7531050     ASom    A    G        0      0        2 
   7   chr7_7531050     HCab    A    G        0      0        2 
   7   chr7_7531050     HPrz    A    G        0      0        2 
   7   chr7_7531050     ZBoe    A    G        0      0        2 
   7   chr7_7531050     ZGre    A    G        0      0        2 
   7   chr7_7531050     ZHar    A    G        0      0        2 
   7   chr7_7531050   Sample    A    G        0      0        2 
   7   chr7_7532228     AAsi    A    G        0      0        2 
   7   chr7_7532228     AKia    A    G        0      0        2 
   7   chr7_7532228     AOna    A    G        0      0        2 
   7   chr7_7532228     ASom    A    G      0.5      1        2 
   7   chr7_7532228     HCab    A    G        0      0        2 
   7   chr7_7532228     HPrz    A    G        0      0        2 
   7   chr7_7532228     ZBoe    A    G        0      0        2 
   7   chr7_7532228     ZGre    A    G        0      0        2 
   7   chr7_7532228     ZHar    A    G        0      0        2 
   7   chr7_7532228   Sample    A    G        0      0        2 
   7   chr7_7552267     AAsi    C    T        0      0        2 
   7   chr7_7552267     AKia    C    T        0      0        2 
   7   chr7_7552267     AOna    C    T        0      0        2 
   7   chr7_7552267     ASom    C    T        0      0        2 
   7   chr7_7552267     HCab    C    T      0.5      1        2 
   7   chr7_7552267     HPrz    C    T        1      2        2 
   7   chr7_7552267     ZBoe    C    T        0      0        2 
   7   chr7_7552267     ZGre    C    T        0      0        2 
   7   chr7_7552267     ZHar    C    T        0      0        2 
   7   chr7_7552267   Sample    C    T        0      0        2 
   7   chr7_7552382     AAsi    C    A        0      0        2 
   7   chr7_7552382     AKia    C    A        0      0        2 
   7   chr7_7552382     AOna    C    A      0.5      1        2 
   7   chr7_7552382     ASom    C    A        0      0        2 
   7   chr7_7552382     HCab    C    A        0      0        2 
   7   chr7_7552382     HPrz    C    A        0      0        2 
   7   chr7_7552382     ZBoe    C    A        0      0        2 
   7   chr7_7552382     ZGre    C    A        0      0        2 
   7   chr7_7552382     ZHar    C    A        0      0        2 
   7   chr7_7552382   Sample    C    A        0      0        2 
   7   chr7_7557696     AAsi    C    G        0      0        2 
   7   chr7_7557696     AKia    C    G        0      0        2 
   7   chr7_7557696     AOna    C    G        0      0        2 
   7   chr7_7557696     ASom    C    G        0      0        2 
   7   chr7_7557696     HCab    C    G        1      2        2 
   7   chr7_7557696     HPrz    C    G        1      2        2 
   7   chr7_7557696     ZBoe    C    G        0      0        2 
   7   chr7_7557696     ZGre    C    G        0      0        2 
   7   chr7_7557696     ZHar    C    G        0      0        2 
   7   chr7_7557696   Sample    C    G        0      0        2 
   7   chr7_7560983     AAsi    G    A        0      0        2 
   7   chr7_7560983     AKia    G    A        0      0        2 
   7   chr7_7560983     AOna    G    A        0      0        2 
   7   chr7_7560983     ASom    G    A        0      0        2 
   7   chr7_7560983     HCab    G    A        0      0        2 
   7   chr7_7560983     HPrz    G    A        0      0        2 
   7   chr7_7560983     ZBoe    G    A        1      2        2 
   7   chr7_7560983     ZGre    G    A        1      2        2 
   7   chr7_7560983     ZHar    G    A        0      0        2 
   7   chr7_7560983   Sample    G    A        0      0        2 
   7   chr7_7565859     AAsi    T    C        0      0        2 
   7   chr7_7565859     AKia    T    C        0      0        2 
   7   chr7_7565859     AOna    T    C      0.5      1        2 
   7   chr7_7565859     ASom    T    C        0      0        2 
   7   chr7_7565859     HCab    T    C        0      0        2 
   7   chr7_7565859     HPrz    T    C        0      0        2 
   7   chr7_7565859     ZBoe    T    C        0      0        2 
   7   chr7_7565859     ZGre    T    C        0      0        2 
   7   chr7_7565859     ZHar    T    C        0      0        2 
   7   chr7_7565859   Sample    T    C        0      0        2 
   7   chr7_7571859     AAsi    A    T        0      0        2 
   7   chr7_7571859     AKia    A    T        0      0        2 
   7   chr7_7571859     AOna    A    T        0      0        2 
   7   chr7_7571859     ASom    A    T        0      0        2 
   7   chr7_7571859     HCab    A    T        1      2        2 
   7   chr7_7571859     HPrz    A    T        1      2        2 
   7   chr7_7571859     ZBoe    A    T        0      0        2 
   7   chr7_7571859     ZGre    A    T        0      0        2 
   7   chr7_7571859     ZHar    A    T        0      0        2 
   7   chr7_7571859   Sample    A    T        0      0        2 
   7   chr7_7582961     AAsi    A    G        0      0        2 
   7   chr7_7582961     AKia    A    G        0      0        2 
   7   chr7_7582961     AOna    A    G        0      0        2 
   7   chr7_7582961     ASom    A    G        0      0        2 
   7   chr7_7582961     HCab    A    G        1      2        2 
   7   chr7_7582961     HPrz    A    G        1      2        2 
   7   chr7_7582961     ZBoe    A    G        0      0        2 
   7   chr7_7582961     ZGre    A    G        0      0        2 
   7   chr7_7582961     ZHar    A    G        0      0        2 
   7   chr7_7582961   Sample    A    G        0      0        2 
   7   chr7_7609099     AAsi    T    C        0      0        2 
   7   chr7_7609099     AKia    T    C        1      2        2 
   7   chr7_7609099     AOna    T    C        0      0        2 
   7   chr7_7609099     ASom    T    C        0      0        2 
   7   chr7_7609099     HCab    T    C        0      0        2 
   7   chr7_7609099     HPrz    T    C        0      0        2 
   7   chr7_7609099     ZBoe    T    C        0      0        2 
   7   chr7_7609099     ZGre    T    C        0      0        2 
   7   chr7_7609099     ZHar    T    C        0      0        2 
   7   chr7_7609099   Sample    T    C        0      0        2 
   7   chr7_7617733     AAsi    A    T        0      0        2 
   7   chr7_7617733     AKia    A    T        0      0        2 
   7   chr7_7617733     AOna    A    T        0      0        2 
   7   chr7_7617733     ASom    A    T        0      0        2 
   7   chr7_7617733     HCab    A    T        1      2        2 
   7   chr7_7617733     HPrz    A    T        1      2        2 
   7   chr7_7617733     ZBoe    A    T        0      0        2 
   7   chr7_7617733     ZGre    A    T        0      0        2 
   7   chr7_7617733     ZHar    A    T        0      0        2 
   7   chr7_7617733   Sample    A    T        0      0        2 
   7   chr7_7620325     AAsi    G    A        0      0        2 
   7   chr7_7620325     AKia    G    A        0      0        2 
   7   chr7_7620325     AOna    G    A        0      0        2 
   7   chr7_7620325     ASom    G    A        0      0        2 
   7   chr7_7620325     HCab    G    A        1      2        2 
   7   chr7_7620325     HPrz    G    A        1      2        2 
   7   chr7_7620325     ZBoe    G    A        0      0        2 
   7   chr7_7620325     ZGre    G    A        0      0        2 
   7   chr7_7620325     ZHar    G    A        0      0        2 
   7   chr7_7620325   Sample    G    A        0      0        2 
   7   chr7_7621493     AAsi    C    T        0      0        2 
   7   chr7_7621493     AKia    C    T        0      0        2 
   7   chr7_7621493     AOna    C    T        0      0        2 
   7   chr7_7621493     ASom    C    T      0.5      1        2 
   7   chr7_7621493     HCab    C    T        0      0        2 
   7   chr7_7621493     HPrz    C    T        0      0        2 
   7   chr7_7621493     ZBoe    C    T        0      0        2 
   7   chr7_7621493     ZGre    C    T        0      0        2 
   7   chr7_7621493     ZHar    C    T        0      0        2 
   7   chr7_7621493   Sample    C    T        1      2        2 
   7   chr7_7621860     AAsi    T    C        0      0        2 
   7   chr7_7621860     AKia    T    C        1      2        2 
   7   chr7_7621860     AOna    T    C        0      0        2 
   7   chr7_7621860     ASom    T    C        0      0        2 
   7   chr7_7621860     HCab    T    C        0      0        2 
   7   chr7_7621860     HPrz    T    C        0      0        2 
   7   chr7_7621860     ZBoe    T    C        0      0        2 
   7   chr7_7621860     ZGre    T    C        0      0        2 
   7   chr7_7621860     ZHar    T    C        0      0        2 
   7   chr7_7621860   Sample    T    C        0      0        2 
   7   chr7_7629405     AAsi    T    C        0      0        2 
   7   chr7_7629405     AKia    T    C        1      2        2 
   7   chr7_7629405     AOna    T    C        1      2        2 
   7   chr7_7629405     ASom    T    C        0      0        2 
   7   chr7_7629405     HCab    T    C        0      0        2 
   7   chr7_7629405     HPrz    T    C        0      0        2 
   7   chr7_7629405     ZBoe    T    C        0      0        2 
   7   chr7_7629405     ZGre    T    C        0      0        2 
   7   chr7_7629405     ZHar    T    C        0      0        2 
   7   chr7_7629405   Sample    T    C        0      0        2 
   7   chr7_7631153     AAsi    T    C        0      0        2 
   7   chr7_7631153     AKia    T    C        1      2        2 
   7   chr7_7631153     AOna    T    C        1      2        2 
   7   chr7_7631153     ASom    T    C        0      0        2 
   7   chr7_7631153     HCab    T    C        0      0        2 
   7   chr7_7631153     HPrz    T    C        0      0        2 
   7   chr7_7631153     ZBoe    T    C        0      0        2 
   7   chr7_7631153     ZGre    T    C        0      0        2 
   7   chr7_7631153     ZHar    T    C        0      0        2 
   7   chr7_7631153   Sample    T    C        0      0        2 
   7   chr7_7632392     AAsi    G    A        0      0        2 
   7   chr7_7632392     AKia    G    A        0      0        2 
   7   chr7_7632392     AOna    G    A        0      0        2 
   7   chr7_7632392     ASom    G    A        0      0        2 
   7   chr7_7632392     HCab    G    A        0      0        2 
   7   chr7_7632392     HPrz    G    A      0.5      1        2 
   7   chr7_7632392     ZBoe    G    A        0      0        2 
   7   chr7_7632392     ZGre    G    A        0      0        2 
   7   chr7_7632392     ZHar    G    A        0      0        2 
   7   chr7_7632392   Sample    G    A        0      0        2 
   7   chr7_7636332     AAsi    T    C        0      0        2 
   7   chr7_7636332     AKia    T    C        0      0        2 
   7   chr7_7636332     AOna    T    C      0.5      1        2 
   7   chr7_7636332     ASom    T    C        0      0        2 
   7   chr7_7636332     HCab    T    C        0      0        2 
   7   chr7_7636332     HPrz    T    C        0      0        2 
   7   chr7_7636332     ZBoe    T    C        0      0        2 
   7   chr7_7636332     ZGre    T    C        0      0        2 
   7   chr7_7636332     ZHar    T    C        0      0        2 
   7   chr7_7636332   Sample    T    C        0      0        2 
   7   chr7_7647428     AAsi    T    C        0      0        2 
   7   chr7_7647428     AKia    T    C        0      0        2 
   7   chr7_7647428     AOna    T    C        0      0        2 
   7   chr7_7647428     ASom    T    C        0      0        2 
   7   chr7_7647428     HCab    T    C      0.5      1        2 
   7   chr7_7647428     HPrz    T    C        0      0        2 
   7   chr7_7647428     ZBoe    T    C        0      0        2 
   7   chr7_7647428     ZGre    T    C        0      0        2 
   7   chr7_7647428     ZHar    T    C        0      0        2 
   7   chr7_7647428   Sample    T    C        0      0        2 
   7   chr7_7648142     AAsi    G    T        0      0        2 
   7   chr7_7648142     AKia    G    T        0      0        2 
   7   chr7_7648142     AOna    G    T        0      0        2 
   7   chr7_7648142     ASom    G    T        0      0        2 
   7   chr7_7648142     HCab    G    T        1      2        2 
   7   chr7_7648142     HPrz    G    T        1      2        2 
   7   chr7_7648142     ZBoe    G    T        0      0        2 
   7   chr7_7648142     ZGre    G    T        0      0        2 
   7   chr7_7648142     ZHar    G    T        0      0        2 
   7   chr7_7648142   Sample    G    T        0      0        2 
   7   chr7_7650673     AAsi    T    C        0      0        2 
   7   chr7_7650673     AKia    T    C        1      2        2 
   7   chr7_7650673     AOna    T    C        1      2        2 
   7   chr7_7650673     ASom    T    C        0      0        2 
   7   chr7_7650673     HCab    T    C        0      0        2 
   7   chr7_7650673     HPrz    T    C        0      0        2 
   7   chr7_7650673     ZBoe    T    C        0      0        2 
   7   chr7_7650673     ZGre    T    C        0      0        2 
   7   chr7_7650673     ZHar    T    C        0      0        2 
   7   chr7_7650673   Sample    T    C        0      0        2 
   7   chr7_7652583     AAsi    G    A        1      2        2 
   7   chr7_7652583     AKia    G    A        0      0        2 
   7   chr7_7652583     AOna    G    A        0      0        2 
   7   chr7_7652583     ASom    G    A        1      2        2 
   7   chr7_7652583     HCab    G    A        0      0        2 
   7   chr7_7652583     HPrz    G    A        0      0        2 
   7   chr7_7652583     ZBoe    G    A        0      0        2 
   7   chr7_7652583     ZGre    G    A        0      0        2 
   7   chr7_7652583     ZHar    G    A        0      0        2 
   7   chr7_7652583   Sample    G    A        1      2        2 
   7   chr7_7670412     AAsi    T    G        0      0        2 
   7   chr7_7670412     AKia    T    G        0      0        2 
   7   chr7_7670412     AOna    T    G        0      0        2 
   7   chr7_7670412     ASom    T    G        0      0        2 
   7   chr7_7670412     HCab    T    G        0      0        2 
   7   chr7_7670412     HPrz    T    G        0      0        2 
   7   chr7_7670412     ZBoe    T    G        0      0        2 
   7   chr7_7670412     ZGre    T    G        0      0        2 
   7   chr7_7670412     ZHar    T    G        1      2        2 
   7   chr7_7670412   Sample    T    G        0      0        2 
   7   chr7_7675479     AAsi    T    C        0      0        2 
   7   chr7_7675479     AKia    T    C        0      0        2 
   7   chr7_7675479     AOna    T    C        0      0        2 
   7   chr7_7675479     ASom    T    C        0      0        2 
   7   chr7_7675479     HCab    T    C        1      2        2 
   7   chr7_7675479     HPrz    T    C        1      2        2 
   7   chr7_7675479     ZBoe    T    C        0      0        2 
   7   chr7_7675479     ZGre    T    C        0      0        2 
   7   chr7_7675479     ZHar    T    C        0      0        2 
   7   chr7_7675479   Sample    T    C        0      0        2 
   7   chr7_7697003     AAsi    G    A        0      0        2 
   7   chr7_7697003     AKia    G    A        0      0        2 
   7   chr7_7697003     AOna    G    A        0      0        2 
   7   chr7_7697003     ASom    G    A        0      0        2 
   7   chr7_7697003     HCab    G    A        1      2        2 
   7   chr7_7697003     HPrz    G    A        1      2        2 
   7   chr7_7697003     ZBoe    G    A        0      0        2 
   7   chr7_7697003     ZGre    G    A        0      0        2 
   7   chr7_7697003     ZHar    G    A        0      0        2 
   7   chr7_7697003   Sample    G    A        0      0        2 
   7   chr7_7703639     AAsi    C    T        0      0        2 
   7   chr7_7703639     AKia    C    T        0      0        2 
   7   chr7_7703639     AOna    C    T        0      0        2 
   7   chr7_7703639     ASom    C    T        0      0        2 
   7   chr7_7703639     HCab    C    T        0      0        2 
   7   chr7_7703639     HPrz    C    T      0.5      1        2 
   7   chr7_7703639     ZBoe    C    T        0      0        2 
   7   chr7_7703639     ZGre    C    T        0      0        2 
   7   chr7_7703639     ZHar    C    T        0      0        2 
   7   chr7_7703639   Sample    C    T        0      0        2 
   7   chr7_7704951     AAsi    C    G        0      0        2 
   7   chr7_7704951     AKia    C    G        0      0        2 
   7   chr7_7704951     AOna    C    G        0      0        2 
   7   chr7_7704951     ASom    C    G        0      0        2 
   7   chr7_7704951     HCab    C    G        0      0        2 
   7   chr7_7704951     HPrz    C    G        0      0        2 
   7   chr7_7704951     ZBoe    C    G        0      0        2 
   7   chr7_7704951     ZGre    C    G        0      0        2 
   7   chr7_7704951     ZHar    C    G      0.5      1        2 
   7   chr7_7704951   Sample    C    G        0      0        2 
   7   chr7_7705360     AAsi    G    A        0      0        2 
   7   chr7_7705360     AKia    G    A        1      2        2 
   7   chr7_7705360     AOna    G    A        1      2        2 
   7   chr7_7705360     ASom    G    A        0      0        2 
   7   chr7_7705360     HCab    G    A        0      0        2 
   7   chr7_7705360     HPrz    G    A        0      0        2 
   7   chr7_7705360     ZBoe    G    A        0      0        2 
   7   chr7_7705360     ZGre    G    A        0      0        2 
   7   chr7_7705360     ZHar    G    A        0      0        2 
   7   chr7_7705360   Sample    G    A        0      0        2 
   7   chr7_7705454     AAsi    A    G        0      0        2 
   7   chr7_7705454     AKia    A    G        0      0        2 
   7   chr7_7705454     AOna    A    G        0      0        2 
   7   chr7_7705454     ASom    A    G        0      0        2 
   7   chr7_7705454     HCab    A    G        0      0        2 
   7   chr7_7705454     HPrz    A    G        0      0        2 
   7   chr7_7705454     ZBoe    A    G      0.5      1        2 
   7   chr7_7705454     ZGre    A    G        0      0        2 
   7   chr7_7705454     ZHar    A    G      0.5      1        2 
   7   chr7_7705454   Sample    A    G        0      0        2 
   7   chr7_7717107     AAsi    C    T        0      0        2 
   7   chr7_7717107     AKia    C    T        0      0        2 
   7   chr7_7717107     AOna    C    T        0      0        2 
   7   chr7_7717107     ASom    C    T        0      0        2 
   7   chr7_7717107     HCab    C    T        0      0        2 
   7   chr7_7717107     HPrz    C    T      0.5      1        2 
   7   chr7_7717107     ZBoe    C    T        0      0        2 
   7   chr7_7717107     ZGre    C    T        0      0        2 
   7   chr7_7717107     ZHar    C    T        0      0        2 
   7   chr7_7717107   Sample    C    T        0      0        2 
   7   chr7_7728652     AAsi    A    G        0      0        2 
   7   chr7_7728652     AKia    A    G        0      0        2 
   7   chr7_7728652     AOna    A    G        0      0        2 
   7   chr7_7728652     ASom    A    G        0      0        2 
   7   chr7_7728652     HCab    A    G        0      0        2 
   7   chr7_7728652     HPrz    A    G        0      0        2 
   7   chr7_7728652     ZBoe    A    G        0      0        2 
   7   chr7_7728652     ZGre    A    G        0      0        2 
   7   chr7_7728652     ZHar    A    G      0.5      1        2 
   7   chr7_7728652   Sample    A    G        0      0        2 
   7   chr7_7739621     AAsi    G    T        0      0        2 
   7   chr7_7739621     AKia    G    T        0      0        2 
   7   chr7_7739621     AOna    G    T        0      0        2 
   7   chr7_7739621     ASom    G    T        0      0        2 
   7   chr7_7739621     HCab    G    T        1      2        2 
   7   chr7_7739621     HPrz    G    T        1      2        2 
   7   chr7_7739621     ZBoe    G    T        0      0        2 
   7   chr7_7739621     ZGre    G    T        0      0        2 
   7   chr7_7739621     ZHar    G    T        0      0        2 
   7   chr7_7739621   Sample    G    T        0      0        2 
   7   chr7_7748146     AAsi    C    A        0      0        2 
   7   chr7_7748146     AKia    C    A        0      0        2 
   7   chr7_7748146     AOna    C    A        0      0        2 
   7   chr7_7748146     ASom    C    A        0      0        2 
   7   chr7_7748146     HCab    C    A        1      2        2 
   7   chr7_7748146     HPrz    C    A        1      2        2 
   7   chr7_7748146     ZBoe    C    A        0      0        2 
   7   chr7_7748146     ZGre    C    A        0      0        2 
   7   chr7_7748146     ZHar    C    A        0      0        2 
   7   chr7_7748146   Sample    C    A        0      0        2 
   7   chr7_7758142     AAsi    T    C        0      0        2 
   7   chr7_7758142     AKia    T    C        0      0        2 
   7   chr7_7758142     AOna    T    C      0.5      1        2 
   7   chr7_7758142     ASom    T    C        0      0        2 
   7   chr7_7758142     HCab    T    C        0      0        2 
   7   chr7_7758142     HPrz    T    C        0      0        2 
   7   chr7_7758142     ZBoe    T    C        0      0        2 
   7   chr7_7758142     ZGre    T    C        0      0        2 
   7   chr7_7758142     ZHar    T    C        0      0        2 
   7   chr7_7758142   Sample    T    C        0      0        2 
   7   chr7_7758846     AAsi    C    T        0      0        2 
   7   chr7_7758846     AKia    C    T        0      0        2 
   7   chr7_7758846     AOna    C    T      0.5      1        2 
   7   chr7_7758846     ASom    C    T        0      0        2 
   7   chr7_7758846     HCab    C    T        0      0        2 
   7   chr7_7758846     HPrz    C    T        0      0        2 
   7   chr7_7758846     ZBoe    C    T        0      0        2 
   7   chr7_7758846     ZGre    C    T        0      0        2 
   7   chr7_7758846     ZHar    C    T        0      0        2 
   7   chr7_7758846   Sample    C    T        0      0        2 
   7   chr7_7778678     AAsi    A    G        0      0        2 
   7   chr7_7778678     AKia    A    G        0      0        2 
   7   chr7_7778678     AOna    A    G        0      0        2 
   7   chr7_7778678     ASom    A    G        0      0        2 
   7   chr7_7778678     HCab    A    G        1      2        2 
   7   chr7_7778678     HPrz    A    G        1      2        2 
   7   chr7_7778678     ZBoe    A    G        0      0        2 
   7   chr7_7778678     ZGre    A    G        0      0        2 
   7   chr7_7778678     ZHar    A    G        0      0        2 
   7   chr7_7778678   Sample    A    G        0      0        2 
   7   chr7_7785860     AAsi    A    T        0      0        2 
   7   chr7_7785860     AKia    A    T        0      0        2 
   7   chr7_7785860     AOna    A    T        0      0        2 
   7   chr7_7785860     ASom    A    T        0      0        2 
   7   chr7_7785860     HCab    A    T      0.5      1        2 
   7   chr7_7785860     HPrz    A    T        0      0        2 
   7   chr7_7785860     ZBoe    A    T        0      0        2 
   7   chr7_7785860     ZGre    A    T        0      0        2 
   7   chr7_7785860     ZHar    A    T        0      0        2 
   7   chr7_7785860   Sample    A    T        0      0        2 
   7   chr7_7790788     AAsi    G    C        0      0        2 
   7   chr7_7790788     AKia    G    C        0      0        2 
   7   chr7_7790788     AOna    G    C        0      0        2 
   7   chr7_7790788     ASom    G    C      0.5      1        2 
   7   chr7_7790788     HCab    G    C        0      0        2 
   7   chr7_7790788     HPrz    G    C        0      0        2 
   7   chr7_7790788     ZBoe    G    C        0      0        2 
   7   chr7_7790788     ZGre    G    C        0      0        2 
   7   chr7_7790788     ZHar    G    C        0      0        2 
   7   chr7_7790788   Sample    G    C        0      0        2 
   7   chr7_7792400     AAsi    G    A        0      0        2 
   7   chr7_7792400     AKia    G    A        0      0        2 
   7   chr7_7792400     AOna    G    A        0      0        2 
   7   chr7_7792400     ASom    G    A        0      0        2 
   7   chr7_7792400     HCab    G    A        0      0        2 
   7   chr7_7792400     HPrz    G    A        0      0        2 
   7   chr7_7792400     ZBoe    G    A        0      0        2 
   7   chr7_7792400     ZGre    G    A        0      0        2 
   7   chr7_7792400     ZHar    G    A        1      2        2 
   7   chr7_7792400   Sample    G    A        0      0        2 
   7   chr7_7795989     AAsi    C    T        0      0        2 
   7   chr7_7795989     AKia    C    T        0      0        2 
   7   chr7_7795989     AOna    C    T        0      0        2 
   7   chr7_7795989     ASom    C    T        0      0        2 
   7   chr7_7795989     HCab    C    T        0      0        2 
   7   chr7_7795989     HPrz    C    T        0      0        2 
   7   chr7_7795989     ZBoe    C    T      0.5      1        2 
   7   chr7_7795989     ZGre    C    T        0      0        2 
   7   chr7_7795989     ZHar    C    T        0      0        2 
   7   chr7_7795989   Sample    C    T        0      0        2 
   7   chr7_7798192     AAsi    T    C        0      0        2 
   7   chr7_7798192     AKia    T    C        0      0        2 
   7   chr7_7798192     AOna    T    C        0      0        2 
   7   chr7_7798192     ASom    T    C        0      0        2 
   7   chr7_7798192     HCab    T    C        1      2        2 
   7   chr7_7798192     HPrz    T    C        1      2        2 
   7   chr7_7798192     ZBoe    T    C        0      0        2 
   7   chr7_7798192     ZGre    T    C        0      0        2 
   7   chr7_7798192     ZHar    T    C        0      0        2 
   7   chr7_7798192   Sample    T    C        0      0        2 
   7   chr7_7818003     AAsi    G    T        0      0        2 
   7   chr7_7818003     AKia    G    T        0      0        2 
   7   chr7_7818003     AOna    G    T        0      0        2 
   7   chr7_7818003     ASom    G    T        0      0        2 
   7   chr7_7818003     HCab    G    T        1      2        2 
   7   chr7_7818003     HPrz    G    T        1      2        2 
   7   chr7_7818003     ZBoe    G    T        0      0        2 
   7   chr7_7818003     ZGre    G    T        0      0        2 
   7   chr7_7818003     ZHar    G    T        0      0        2 
   7   chr7_7818003   Sample    G    T        0      0        2 
   7   chr7_7824122     AAsi    G    A        0      0        2 
   7   chr7_7824122     AKia    G    A        0      0        2 
   7   chr7_7824122     AOna    G    A        0      0        2 
   7   chr7_7824122     ASom    G    A        0      0        2 
   7   chr7_7824122     HCab    G    A        0      0        2 
   7   chr7_7824122     HPrz    G    A        0      0        2 
   7   chr7_7824122     ZBoe    G    A        0      0        2 
   7   chr7_7824122     ZGre    G    A      0.5      1        2 
   7   chr7_7824122     ZHar    G    A        0      0        2 
   7   chr7_7824122   Sample    G    A        0      0        2 
   7   chr7_7826679     AAsi    T    C        0      0        2 
   7   chr7_7826679     AKia    T    C        0      0        2 
   7   chr7_7826679     AOna    T    C      0.5      1        2 
   7   chr7_7826679     ASom    T    C        0      0        2 
   7   chr7_7826679     HCab    T    C        0      0        2 
   7   chr7_7826679     HPrz    T    C        0      0        2 
   7   chr7_7826679     ZBoe    T    C        0      0        2 
   7   chr7_7826679     ZGre    T    C        0      0        2 
   7   chr7_7826679     ZHar    T    C        0      0        2 
   7   chr7_7826679   Sample    T    C        0      0        2 
   7   chr7_7856592     AAsi    A    T        0      0        2 
   7   chr7_7856592     AKia    A    T        0      0        2 
   7   chr7_7856592     AOna    A    T        0      0        2 
   7   chr7_7856592     ASom    A    T        0      0        2 
   7   chr7_7856592     HCab    A    T        1      2        2 
   7   chr7_7856592     HPrz    A    T        1      2        2 
   7   chr7_7856592     ZBoe    A    T        0      0        2 
   7   chr7_7856592     ZGre    A    T        0      0        2 
   7   chr7_7856592     ZHar    A    T        0      0        2 
   7   chr7_7856592   Sample    A    T        0      0        2 
   7   chr7_7856668     AAsi    A    G        0      0        2 
   7   chr7_7856668     AKia    A    G        0      0        2 
   7   chr7_7856668     AOna    A    G      0.5      1        2 
   7   chr7_7856668     ASom    A    G        0      0        2 
   7   chr7_7856668     HCab    A    G        0      0        2 
   7   chr7_7856668     HPrz    A    G        0      0        2 
   7   chr7_7856668     ZBoe    A    G        0      0        2 
   7   chr7_7856668     ZGre    A    G        0      0        2 
   7   chr7_7856668     ZHar    A    G        0      0        2 
   7   chr7_7856668   Sample    A    G        0      0        2 
   7   chr7_7860603     AAsi    C    T        0      0        2 
   7   chr7_7860603     AKia    C    T        0      0        2 
   7   chr7_7860603     AOna    C    T        0      0        2 
   7   chr7_7860603     ASom    C    T      0.5      1        2 
   7   chr7_7860603     HCab    C    T        0      0        2 
   7   chr7_7860603     HPrz    C    T        0      0        2 
   7   chr7_7860603     ZBoe    C    T        0      0        2 
   7   chr7_7860603     ZGre    C    T        0      0        2 
   7   chr7_7860603     ZHar    C    T        0      0        2 
   7   chr7_7860603   Sample    C    T        0      0        2 
   7   chr7_7865537     AAsi    A    G        0      0        2 
   7   chr7_7865537     AKia    A    G        0      0        2 
   7   chr7_7865537     AOna    A    G        0      0        2 
   7   chr7_7865537     ASom    A    G        0      0        2 
   7   chr7_7865537     HCab    A    G        1      2        2 
   7   chr7_7865537     HPrz    A    G        1      2        2 
   7   chr7_7865537     ZBoe    A    G        0      0        2 
   7   chr7_7865537     ZGre    A    G        0      0        2 
   7   chr7_7865537     ZHar    A    G        0      0        2 
   7   chr7_7865537   Sample    A    G        0      0        2 
   7   chr7_7877980     AAsi    T    C        0      0        2 
   7   chr7_7877980     AKia    T    C        0      0        2 
   7   chr7_7877980     AOna    T    C        0      0        2 
   7   chr7_7877980     ASom    T    C        0      0        2 
   7   chr7_7877980     HCab    T    C        1      2        2 
   7   chr7_7877980     HPrz    T    C        1      2        2 
   7   chr7_7877980     ZBoe    T    C        0      0        2 
   7   chr7_7877980     ZGre    T    C        0      0        2 
   7   chr7_7877980     ZHar    T    C        0      0        2 
   7   chr7_7877980   Sample    T    C        0      0        2 
   7   chr7_7888759     AAsi    T    C        0      0        2 
   7   chr7_7888759     AKia    T    C        0      0        2 
   7   chr7_7888759     AOna    T    C        0      0        2 
   7   chr7_7888759     ASom    T    C        0      0        2 
   7   chr7_7888759     HCab    T    C        0      0        2 
   7   chr7_7888759     HPrz    T    C        0      0        2 
   7   chr7_7888759     ZBoe    T    C        0      0        2 
   7   chr7_7888759     ZGre    T    C        0      0        2 
   7   chr7_7888759     ZHar    T    C        1      2        2 
   7   chr7_7888759   Sample    T    C        0      0        2 
   7   chr7_7893399     AAsi    A    G        0      0        2 
   7   chr7_7893399     AKia    A    G        0      0        2 
   7   chr7_7893399     AOna    A    G        0      0        2 
   7   chr7_7893399     ASom    A    G        0      0        2 
   7   chr7_7893399     HCab    A    G        0      0        2 
   7   chr7_7893399     HPrz    A    G        0      0        2 
   7   chr7_7893399     ZBoe    A    G      0.5      1        2 
   7   chr7_7893399     ZGre    A    G        0      0        2 
   7   chr7_7893399     ZHar    A    G        0      0        2 
   7   chr7_7893399   Sample    A    G        0      0        2 
   7   chr7_7905527     AAsi    C    T        0      0        2 
   7   chr7_7905527     AKia    C    T        0      0        2 
   7   chr7_7905527     AOna    C    T        0      0        2 
   7   chr7_7905527     ASom    C    T        0      0        2 
   7   chr7_7905527     HCab    C    T        0      0        2 
   7   chr7_7905527     HPrz    C    T        0      0        2 
   7   chr7_7905527     ZBoe    C    T      0.5      1        2 
   7   chr7_7905527     ZGre    C    T        0      0        2 
   7   chr7_7905527     ZHar    C    T        0      0        2 
   7   chr7_7905527   Sample    C    T        0      0        2 
   7   chr7_7912111     AAsi    T    G        0      0        2 
   7   chr7_7912111     AKia    T    G        0      0        2 
   7   chr7_7912111     AOna    T    G        0      0        2 
   7   chr7_7912111     ASom    T    G        0      0        2 
   7   chr7_7912111     HCab    T    G        1      2        2 
   7   chr7_7912111     HPrz    T    G        1      2        2 
   7   chr7_7912111     ZBoe    T    G        0      0        2 
   7   chr7_7912111     ZGre    T    G        0      0        2 
   7   chr7_7912111     ZHar    T    G        0      0        2 
   7   chr7_7912111   Sample    T    G        0      0        2 
   7   chr7_7912750     AAsi    T    C        0      0        2 
   7   chr7_7912750     AKia    T    C        0      0        2 
   7   chr7_7912750     AOna    T    C        0      0        2 
   7   chr7_7912750     ASom    T    C      0.5      1        2 
   7   chr7_7912750     HCab    T    C        0      0        2 
   7   chr7_7912750     HPrz    T    C        0      0        2 
   7   chr7_7912750     ZBoe    T    C        0      0        2 
   7   chr7_7912750     ZGre    T    C        0      0        2 
   7   chr7_7912750     ZHar    T    C        0      0        2 
   7   chr7_7912750   Sample    T    C        0      0        2 
   7   chr7_7919211     AAsi    C    T        0      0        2 
   7   chr7_7919211     AKia    C    T        0      0        2 
   7   chr7_7919211     AOna    C    T        0      0        2 
   7   chr7_7919211     ASom    C    T        0      0        2 
   7   chr7_7919211     HCab    C    T        0      0        2 
   7   chr7_7919211     HPrz    C    T        1      2        2 
   7   chr7_7919211     ZBoe    C    T        0      0        2 
   7   chr7_7919211     ZGre    C    T        0      0        2 
   7   chr7_7919211     ZHar    C    T        0      0        2 
   7   chr7_7919211   Sample    C    T        0      0        2 
   7   chr7_7919269     AAsi    C    G        0      0        2 
   7   chr7_7919269     AKia    C    G        0      0        2 
   7   chr7_7919269     AOna    C    G        0      0        2 
   7   chr7_7919269     ASom    C    G        0      0        2 
   7   chr7_7919269     HCab    C    G        1      2        2 
   7   chr7_7919269     HPrz    C    G        0      0        2 
   7   chr7_7919269     ZBoe    C    G        0      0        2 
   7   chr7_7919269     ZGre    C    G        0      0        2 
   7   chr7_7919269     ZHar    C    G        0      0        2 
   7   chr7_7919269   Sample    C    G        0      0        2 
   7   chr7_7923507     AAsi    T    G        0      0        2 
   7   chr7_7923507     AKia    T    G        0      0        2 
   7   chr7_7923507     AOna    T    G        0      0        2 
   7   chr7_7923507     ASom    T    G      0.5      1        2 
   7   chr7_7923507     HCab    T    G        0      0        2 
   7   chr7_7923507     HPrz    T    G        0      0        2 
   7   chr7_7923507     ZBoe    T    G        0      0        2 
   7   chr7_7923507     ZGre    T    G        0      0        2 
   7   chr7_7923507     ZHar    T    G        0      0        2 
   7   chr7_7923507   Sample    T    G        0      0        2 
   7   chr7_7925214     AAsi    C    G        0      0        2 
   7   chr7_7925214     AKia    C    G        0      0        2 
   7   chr7_7925214     AOna    C    G        0      0        2 
   7   chr7_7925214     ASom    C    G        0      0        2 
   7   chr7_7925214     HCab    C    G      0.5      1        2 
   7   chr7_7925214     HPrz    C    G        0      0        2 
   7   chr7_7925214     ZBoe    C    G        0      0        2 
   7   chr7_7925214     ZGre    C    G        0      0        2 
   7   chr7_7925214     ZHar    C    G        0      0        2 
   7   chr7_7925214   Sample    C    G        0      0        2 
   7   chr7_7928299     AAsi    T    C        0      0        2 
   7   chr7_7928299     AKia    T    C        0      0        2 
   7   chr7_7928299     AOna    T    C        0      0        2 
   7   chr7_7928299     ASom    T    C        0      0        2 
   7   chr7_7928299     HCab    T    C      0.5      1        2 
   7   chr7_7928299     HPrz    T    C        0      0        2 
   7   chr7_7928299     ZBoe    T    C        0      0        2 
   7   chr7_7928299     ZGre    T    C        0      0        2 
   7   chr7_7928299     ZHar    T    C        0      0        2 
   7   chr7_7928299   Sample    T    C        0      0        2 
   7   chr7_7933143     AAsi    G    A        0      0        2 
   7   chr7_7933143     AKia    G    A        0      0        2 
   7   chr7_7933143     AOna    G    A        0      0        2 
   7   chr7_7933143     ASom    G    A        0      0        2 
   7   chr7_7933143     HCab    G    A        1      2        2 
   7   chr7_7933143     HPrz    G    A        1      2        2 
   7   chr7_7933143     ZBoe    G    A        0      0        2 
   7   chr7_7933143     ZGre    G    A        0      0        2 
   7   chr7_7933143     ZHar    G    A        0      0        2 
   7   chr7_7933143   Sample    G    A        0      0        2 
   7   chr7_7934418     AAsi    T    C        0      0        2 
   7   chr7_7934418     AKia    T    C        0      0        2 
   7   chr7_7934418     AOna    T    C        0      0        2 
   7   chr7_7934418     ASom    T    C      0.5      1        2 
   7   chr7_7934418     HCab    T    C        0      0        2 
   7   chr7_7934418     HPrz    T    C        0      0        2 
   7   chr7_7934418     ZBoe    T    C        0      0        2 
   7   chr7_7934418     ZGre    T    C        0      0        2 
   7   chr7_7934418     ZHar    T    C        0      0        2 
   7   chr7_7934418   Sample    T    C        0      0        2 
   7   chr7_7951360     AAsi    T    C        0      0        2 
   7   chr7_7951360     AKia    T    C        0      0        2 
   7   chr7_7951360     AOna    T    C        0      0        2 
   7   chr7_7951360     ASom    T    C        0      0        2 
   7   chr7_7951360     HCab    T    C        0      0        2 
   7   chr7_7951360     HPrz    T    C        0      0        2 
   7   chr7_7951360     ZBoe    T    C        1      2        2 
   7   chr7_7951360     ZGre    T    C        0      0        2 
   7   chr7_7951360     ZHar    T    C        0      0        2 
   7   chr7_7951360   Sample    T    C        0      0        2 
   7   chr7_7952307     AAsi    G    T      0.5      1        2 
   7   chr7_7952307     AKia    G    T        0      0        2 
   7   chr7_7952307     AOna    G    T        0      0        2 
   7   chr7_7952307     ASom    G    T        1      2        2 
   7   chr7_7952307     HCab    G    T        0      0        2 
   7   chr7_7952307     HPrz    G    T        0      0        2 
   7   chr7_7952307     ZBoe    G    T        0      0        2 
   7   chr7_7952307     ZGre    G    T        1      2        2 
   7   chr7_7952307     ZHar    G    T        1      2        2 
   7   chr7_7952307   Sample    G    T        0      0        2 
   7   chr7_7956248     AAsi    A    G        0      0        2 
   7   chr7_7956248     AKia    A    G        0      0        2 
   7   chr7_7956248     AOna    A    G        0      0        2 
   7   chr7_7956248     ASom    A    G        0      0        2 
   7   chr7_7956248     HCab    A    G        0      0        2 
   7   chr7_7956248     HPrz    A    G        1      2        2 
   7   chr7_7956248     ZBoe    A    G        0      0        2 
   7   chr7_7956248     ZGre    A    G        0      0        2 
   7   chr7_7956248     ZHar    A    G        0      0        2 
   7   chr7_7956248   Sample    A    G        0      0        2 
   7   chr7_7957958     AAsi    A    G        0      0        2 
   7   chr7_7957958     AKia    A    G        0      0        2 
   7   chr7_7957958     AOna    A    G        0      0        2 
   7   chr7_7957958     ASom    A    G        0      0        2 
   7   chr7_7957958     HCab    A    G        1      2        2 
   7   chr7_7957958     HPrz    A    G        1      2        2 
   7   chr7_7957958     ZBoe    A    G        0      0        2 
   7   chr7_7957958     ZGre    A    G        0      0        2 
   7   chr7_7957958     ZHar    A    G        0      0        2 
   7   chr7_7957958   Sample    A    G        0      0        2 
   7   chr7_7968082     AAsi    T    C        0      0        2 
   7   chr7_7968082     AKia    T    C        0      0        2 
   7   chr7_7968082     AOna    T    C        0      0        2 
   7   chr7_7968082     ASom    T    C        0      0        2 
   7   chr7_7968082     HCab    T    C        1      2        2 
   7   chr7_7968082     HPrz    T    C        0      0        2 
   7   chr7_7968082     ZBoe    T    C        0      0        2 
   7   chr7_7968082     ZGre    T    C        0      0        2 
   7   chr7_7968082     ZHar    T    C        0      0        2 
   7   chr7_7968082   Sample    T    C        0      0        2 
   7   chr7_7968791     AAsi    C    A        0      0        2 
   7   chr7_7968791     AKia    C    A        0      0        2 
   7   chr7_7968791     AOna    C    A      0.5      1        2 
   7   chr7_7968791     ASom    C    A        0      0        2 
   7   chr7_7968791     HCab    C    A        0      0        2 
   7   chr7_7968791     HPrz    C    A        0      0        2 
   7   chr7_7968791     ZBoe    C    A        0      0        2 
   7   chr7_7968791     ZGre    C    A        0      0        2 
   7   chr7_7968791     ZHar    C    A        0      0        2 
   7   chr7_7968791   Sample    C    A        0      0        2 
   7   chr7_7975621     AAsi    A    G        0      0        2 
   7   chr7_7975621     AKia    A    G        0      0        2 
   7   chr7_7975621     AOna    A    G        0      0        2 
   7   chr7_7975621     ASom    A    G        0      0        2 
   7   chr7_7975621     HCab    A    G        0      0        2 
   7   chr7_7975621     HPrz    A    G        0      0        2 
   7   chr7_7975621     ZBoe    A    G        0      0        2 
   7   chr7_7975621     ZGre    A    G        0      0        2 
   7   chr7_7975621     ZHar    A    G        1      2        2 
   7   chr7_7975621   Sample    A    G        0      0        2 
   7   chr7_7976077     AAsi    A    T        0      0        2 
   7   chr7_7976077     AKia    A    T        0      0        2 
   7   chr7_7976077     AOna    A    T        0      0        2 
   7   chr7_7976077     ASom    A    T        0      0        2 
   7   chr7_7976077     HCab    A    T        0      0        2 
   7   chr7_7976077     HPrz    A    T        0      0        2 
   7   chr7_7976077     ZBoe    A    T        0      0        2 
   7   chr7_7976077     ZGre    A    T        0      0        2 
   7   chr7_7976077     ZHar    A    T      0.5      1        2 
   7   chr7_7976077   Sample    A    T        0      0        2 
   7   chr7_7979853     AAsi    C    A        0      0        2 
   7   chr7_7979853     AKia    C    A        0      0        2 
   7   chr7_7979853     AOna    C    A        0      0        2 
   7   chr7_7979853     ASom    C    A        0      0        2 
   7   chr7_7979853     HCab    C    A        0      0        2 
   7   chr7_7979853     HPrz    C    A        0      0        2 
   7   chr7_7979853     ZBoe    C    A        0      0        2 
   7   chr7_7979853     ZGre    C    A        1      2        2 
   7   chr7_7979853     ZHar    C    A        0      0        2 
   7   chr7_7979853   Sample    C    A        0      0        2 
   7   chr7_7989312     AAsi    C    T        1      2        2 
   7   chr7_7989312     AKia    C    T        0      0        2 
   7   chr7_7989312     AOna    C    T        0      0        2 
   7   chr7_7989312     ASom    C    T        1      2        2 
   7   chr7_7989312     HCab    C    T        1      2        2 
   7   chr7_7989312     HPrz    C    T        0      0        2 
   7   chr7_7989312     ZBoe    C    T        0      0        2 
   7   chr7_7989312     ZGre    C    T        0      0        2 
   7   chr7_7989312     ZHar    C    T        0      0        2 
   7   chr7_7989312   Sample    C    T        1      2        2 
   7   chr7_7992662     AAsi    G    A        1      2        2 
   7   chr7_7992662     AKia    G    A        0      0        2 
   7   chr7_7992662     AOna    G    A        0      0        2 
   7   chr7_7992662     ASom    G    A        1      2        2 
   7   chr7_7992662     HCab    G    A        0      0        2 
   7   chr7_7992662     HPrz    G    A        0      0        2 
   7   chr7_7992662     ZBoe    G    A        0      0        2 
   7   chr7_7992662     ZGre    G    A        0      0        2 
   7   chr7_7992662     ZHar    G    A        0      0        2 
   7   chr7_7992662   Sample    G    A        1      2        2 
   7   chr7_8000281     AAsi    C    T        0      0        2 
   7   chr7_8000281     AKia    C    T        0      0        2 
   7   chr7_8000281     AOna    C    T      0.5      1        2 
   7   chr7_8000281     ASom    C    T        0      0        2 
   7   chr7_8000281     HCab    C    T        0      0        2 
   7   chr7_8000281     HPrz    C    T        0      0        2 
   7   chr7_8000281     ZBoe    C    T        0      0        2 
   7   chr7_8000281     ZGre    C    T        0      0        2 
   7   chr7_8000281     ZHar    C    T        0      0        2 
   7   chr7_8000281   Sample    C    T        0      0        2 
   7   chr7_8001039     AAsi    C    T        0      0        2 
   7   chr7_8001039     AKia    C    T        0      0        2 
   7   chr7_8001039     AOna    C    T        0      0        2 
   7   chr7_8001039     ASom    C    T        0      0        2 
   7   chr7_8001039     HCab    C    T        1      2        2 
   7   chr7_8001039     HPrz    C    T        1      2        2 
   7   chr7_8001039     ZBoe    C    T        0      0        2 
   7   chr7_8001039     ZGre    C    T        0      0        2 
   7   chr7_8001039     ZHar    C    T        0      0        2 
   7   chr7_8001039   Sample    C    T        0      0        2 
   7   chr7_8016256     AAsi    G    T        0      0        2 
   7   chr7_8016256     AKia    G    T        0      0        2 
   7   chr7_8016256     AOna    G    T        0      0        2 
   7   chr7_8016256     ASom    G    T        0      0        2 
   7   chr7_8016256     HCab    G    T        1      2        2 
   7   chr7_8016256     HPrz    G    T        1      2        2 
   7   chr7_8016256     ZBoe    G    T        0      0        2 
   7   chr7_8016256     ZGre    G    T        0      0        2 
   7   chr7_8016256     ZHar    G    T        0      0        2 
   7   chr7_8016256   Sample    G    T        0      0        2 
   7   chr7_8018657     AAsi    C    G        0      0        2 
   7   chr7_8018657     AKia    C    G        0      0        2 
   7   chr7_8018657     AOna    C    G        0      0        2 
   7   chr7_8018657     ASom    C    G        0      0        2 
   7   chr7_8018657     HCab    C    G        1      2        2 
   7   chr7_8018657     HPrz    C    G        1      2        2 
   7   chr7_8018657     ZBoe    C    G        0      0        2 
   7   chr7_8018657     ZGre    C    G        0      0        2 
   7   chr7_8018657     ZHar    C    G        0      0        2 
   7   chr7_8018657   Sample    C    G        0      0        2 
   7   chr7_8029747     AAsi    G    C        0      0        2 
   7   chr7_8029747     AKia    G    C        0      0        2 
   7   chr7_8029747     AOna    G    C        0      0        2 
   7   chr7_8029747     ASom    G    C        1      2        2 
   7   chr7_8029747     HCab    G    C        0      0        2 
   7   chr7_8029747     HPrz    G    C        0      0        2 
   7   chr7_8029747     ZBoe    G    C        0      0        2 
   7   chr7_8029747     ZGre    G    C        0      0        2 
   7   chr7_8029747     ZHar    G    C        0      0        2 
   7   chr7_8029747   Sample    G    C        0      0        2 
   7   chr7_8043057     AAsi    G    A        0      0        2 
   7   chr7_8043057     AKia    G    A        0      0        2 
   7   chr7_8043057     AOna    G    A        0      0        2 
   7   chr7_8043057     ASom    G    A        0      0        2 
   7   chr7_8043057     HCab    G    A        0      0        2 
   7   chr7_8043057     HPrz    G    A        0      0        2 
   7   chr7_8043057     ZBoe    G    A      0.5      1        2 
   7   chr7_8043057     ZGre    G    A        0      0        2 
   7   chr7_8043057     ZHar    G    A        0      0        2 
   7   chr7_8043057   Sample    G    A        0      0        2 
   7   chr7_8046825     AAsi    G    A        0      0        2 
   7   chr7_8046825     AKia    G    A        0      0        2 
   7   chr7_8046825     AOna    G    A        0      0        2 
   7   chr7_8046825     ASom    G    A        0      0        2 
   7   chr7_8046825     HCab    G    A        1      2        2 
   7   chr7_8046825     HPrz    G    A        1      2        2 
   7   chr7_8046825     ZBoe    G    A        0      0        2 
   7   chr7_8046825     ZGre    G    A        0      0        2 
   7   chr7_8046825     ZHar    G    A        0      0        2 
   7   chr7_8046825   Sample    G    A        0      0        2 
   7   chr7_8053316     AAsi    A    T        0      0        2 
   7   chr7_8053316     AKia    A    T        0      0        2 
   7   chr7_8053316     AOna    A    T        0      0        2 
   7   chr7_8053316     ASom    A    T        0      0        2 
   7   chr7_8053316     HCab    A    T        0      0        2 
   7   chr7_8053316     HPrz    A    T        0      0        2 
   7   chr7_8053316     ZBoe    A    T      0.5      1        2 
   7   chr7_8053316     ZGre    A    T        0      0        2 
   7   chr7_8053316     ZHar    A    T        0      0        2 
   7   chr7_8053316   Sample    A    T        0      0        2 
   7   chr7_8056871     AAsi    C    T        0      0        2 
   7   chr7_8056871     AKia    C    T        0      0        2 
   7   chr7_8056871     AOna    C    T        0      0        2 
   7   chr7_8056871     ASom    C    T        1      2        2 
   7   chr7_8056871     HCab    C    T        0      0        2 
   7   chr7_8056871     HPrz    C    T        0      0        2 
   7   chr7_8056871     ZBoe    C    T        0      0        2 
   7   chr7_8056871     ZGre    C    T        0      0        2 
   7   chr7_8056871     ZHar    C    T        0      0        2 
   7   chr7_8056871   Sample    C    T        0      0        2 
   7   chr7_8066064     AAsi    C    A        0      0        2 
   7   chr7_8066064     AKia    C    A        0      0        2 
   7   chr7_8066064     AOna    C    A        0      0        2 
   7   chr7_8066064     ASom    C    A        0      0        2 
   7   chr7_8066064     HCab    C    A        1      2        2 
   7   chr7_8066064     HPrz    C    A        1      2        2 
   7   chr7_8066064     ZBoe    C    A        0      0        2 
   7   chr7_8066064     ZGre    C    A        0      0        2 
   7   chr7_8066064     ZHar    C    A        0      0        2 
   7   chr7_8066064   Sample    C    A        0      0        2 
   7   chr7_8068977     AAsi    A    G        0      0        2 
   7   chr7_8068977     AKia    A    G        0      0        2 
   7   chr7_8068977     AOna    A    G      0.5      1        2 
   7   chr7_8068977     ASom    A    G        0      0        2 
   7   chr7_8068977     HCab    A    G        0      0        2 
   7   chr7_8068977     HPrz    A    G        0      0        2 
   7   chr7_8068977     ZBoe    A    G        0      0        2 
   7   chr7_8068977     ZGre    A    G        0      0        2 
   7   chr7_8068977     ZHar    A    G        0      0        2 
   7   chr7_8068977   Sample    A    G        0      0        2 
   7   chr7_8081856     AAsi    G    C        0      0        2 
   7   chr7_8081856     AKia    G    C        1      2        2 
   7   chr7_8081856     AOna    G    C        1      2        2 
   7   chr7_8081856     ASom    G    C        0      0        2 
   7   chr7_8081856     HCab    G    C        0      0        2 
   7   chr7_8081856     HPrz    G    C        0      0        2 
   7   chr7_8081856     ZBoe    G    C        0      0        2 
   7   chr7_8081856     ZGre    G    C        0      0        2 
   7   chr7_8081856     ZHar    G    C        0      0        2 
   7   chr7_8081856   Sample    G    C        0      0        2 
   7   chr7_8095279     AAsi    T    A        0      0        2 
   7   chr7_8095279     AKia    T    A        0      0        2 
   7   chr7_8095279     AOna    T    A        0      0        2 
   7   chr7_8095279     ASom    T    A        0      0        2 
   7   chr7_8095279     HCab    T    A        1      2        2 
   7   chr7_8095279     HPrz    T    A        1      2        2 
   7   chr7_8095279     ZBoe    T    A        0      0        2 
   7   chr7_8095279     ZGre    T    A        0      0        2 
   7   chr7_8095279     ZHar    T    A        0      0        2 
   7   chr7_8095279   Sample    T    A        0      0        2 
   7   chr7_8100201     AAsi    T    C        0      0        2 
   7   chr7_8100201     AKia    T    C        0      0        2 
   7   chr7_8100201     AOna    T    C        0      0        2 
   7   chr7_8100201     ASom    T    C        0      0        2 
   7   chr7_8100201     HCab    T    C      0.5      1        2 
   7   chr7_8100201     HPrz    T    C        0      0        2 
   7   chr7_8100201     ZBoe    T    C        0      0        2 
   7   chr7_8100201     ZGre    T    C        0      0        2 
   7   chr7_8100201     ZHar    T    C        0      0        2 
   7   chr7_8100201   Sample    T    C        0      0        2 
   7   chr7_8103736     AAsi    A    G        0      0        2 
   7   chr7_8103736     AKia    A    G        0      0        2 
   7   chr7_8103736     AOna    A    G        1      2        2 
   7   chr7_8103736     ASom    A    G        0      0        2 
   7   chr7_8103736     HCab    A    G        0      0        2 
   7   chr7_8103736     HPrz    A    G        0      0        2 
   7   chr7_8103736     ZBoe    A    G        0      0        2 
   7   chr7_8103736     ZGre    A    G        0      0        2 
   7   chr7_8103736     ZHar    A    G        0      0        2 
   7   chr7_8103736   Sample    A    G        0      0        2 
   7   chr7_8107658     AAsi    A    T        1      2        2 
   7   chr7_8107658     AKia    A    T        0      0        2 
   7   chr7_8107658     AOna    A    T        0      0        2 
   7   chr7_8107658     ASom    A    T      0.5      1        2 
   7   chr7_8107658     HCab    A    T        0      0        2 
   7   chr7_8107658     HPrz    A    T        0      0        2 
   7   chr7_8107658     ZBoe    A    T        0      0        2 
   7   chr7_8107658     ZGre    A    T        0      0        2 
   7   chr7_8107658     ZHar    A    T        0      0        2 
   7   chr7_8107658   Sample    A    T        0      0        2 
   7   chr7_8128763     AAsi    T    C        0      0        2 
   7   chr7_8128763     AKia    T    C        0      0        2 
   7   chr7_8128763     AOna    T    C        0      0        2 
   7   chr7_8128763     ASom    T    C        0      0        2 
   7   chr7_8128763     HCab    T    C        1      2        2 
   7   chr7_8128763     HPrz    T    C        1      2        2 
   7   chr7_8128763     ZBoe    T    C        0      0        2 
   7   chr7_8128763     ZGre    T    C        0      0        2 
   7   chr7_8128763     ZHar    T    C        0      0        2 
   7   chr7_8128763   Sample    T    C        0      0        2 
   7   chr7_8137913     AAsi    A    G        0      0        2 
   7   chr7_8137913     AKia    A    G        0      0        2 
   7   chr7_8137913     AOna    A    G        0      0        2 
   7   chr7_8137913     ASom    A    G        0      0        2 
   7   chr7_8137913     HCab    A    G        1      2        2 
   7   chr7_8137913     HPrz    A    G        1      2        2 
   7   chr7_8137913     ZBoe    A    G        0      0        2 
   7   chr7_8137913     ZGre    A    G        0      0        2 
   7   chr7_8137913     ZHar    A    G        0      0        2 
   7   chr7_8137913   Sample    A    G        0      0        2 
   7   chr7_8140193     AAsi    C    A        0      0        2 
   7   chr7_8140193     AKia    C    A        0      0        2 
   7   chr7_8140193     AOna    C    A        0      0        2 
   7   chr7_8140193     ASom    C    A        0      0        2 
   7   chr7_8140193     HCab    C    A        0      0        2 
   7   chr7_8140193     HPrz    C    A        0      0        2 
   7   chr7_8140193     ZBoe    C    A      0.5      1        2 
   7   chr7_8140193     ZGre    C    A        0      0        2 
   7   chr7_8140193     ZHar    C    A        0      0        2 
   7   chr7_8140193   Sample    C    A        0      0        2 
   7   chr7_8143329     AAsi    G    C        0      0        2 
   7   chr7_8143329     AKia    G    C        0      0        2 
   7   chr7_8143329     AOna    G    C        1      2        2 
   7   chr7_8143329     ASom    G    C        0      0        2 
   7   chr7_8143329     HCab    G    C        0      0        2 
   7   chr7_8143329     HPrz    G    C        0      0        2 
   7   chr7_8143329     ZBoe    G    C        0      0        2 
   7   chr7_8143329     ZGre    G    C        0      0        2 
   7   chr7_8143329     ZHar    G    C        0      0        2 
   7   chr7_8143329   Sample    G    C        0      0        2 
   7   chr7_8150425     AAsi    G    T        0      0        2 
   7   chr7_8150425     AKia    G    T        1      2        2 
   7   chr7_8150425     AOna    G    T        0      0        2 
   7   chr7_8150425     ASom    G    T        0      0        2 
   7   chr7_8150425     HCab    G    T        0      0        2 
   7   chr7_8150425     HPrz    G    T        0      0        2 
   7   chr7_8150425     ZBoe    G    T        0      0        2 
   7   chr7_8150425     ZGre    G    T        0      0        2 
   7   chr7_8150425     ZHar    G    T        0      0        2 
   7   chr7_8150425   Sample    G    T        0      0        2 
   7   chr7_8169771     AAsi    G    A        0      0        2 
   7   chr7_8169771     AKia    G    A        0      0        2 
   7   chr7_8169771     AOna    G    A        0      0        2 
   7   chr7_8169771     ASom    G    A        0      0        2 
   7   chr7_8169771     HCab    G    A        0      0        2 
   7   chr7_8169771     HPrz    G    A      0.5      1        2 
   7   chr7_8169771     ZBoe    G    A        0      0        2 
   7   chr7_8169771     ZGre    G    A        0      0        2 
   7   chr7_8169771     ZHar    G    A        0      0        2 
   7   chr7_8169771   Sample    G    A        0      0        2 
   7   chr7_8178736     AAsi    C    T        0      0        2 
   7   chr7_8178736     AKia    C    T        0      0        2 
   7   chr7_8178736     AOna    C    T        0      0        2 
   7   chr7_8178736     ASom    C    T      0.5      1        2 
   7   chr7_8178736     HCab    C    T        0      0        2 
   7   chr7_8178736     HPrz    C    T        0      0        2 
   7   chr7_8178736     ZBoe    C    T        0      0        2 
   7   chr7_8178736     ZGre    C    T        0      0        2 
   7   chr7_8178736     ZHar    C    T        0      0        2 
   7   chr7_8178736   Sample    C    T        0      0        2 
   7   chr7_8179148     AAsi    T    A        0      0        2 
   7   chr7_8179148     AKia    T    A        0      0        2 
   7   chr7_8179148     AOna    T    A        0      0        2 
   7   chr7_8179148     ASom    T    A        0      0        2 
   7   chr7_8179148     HCab    T    A        1      2        2 
   7   chr7_8179148     HPrz    T    A        1      2        2 
   7   chr7_8179148     ZBoe    T    A        0      0        2 
   7   chr7_8179148     ZGre    T    A        0      0        2 
   7   chr7_8179148     ZHar    T    A        0      0        2 
   7   chr7_8179148   Sample    T    A        0      0        2 
   7   chr7_8187378     AAsi    G    A        0      0        2 
   7   chr7_8187378     AKia    G    A        0      0        2 
   7   chr7_8187378     AOna    G    A        0      0        2 
   7   chr7_8187378     ASom    G    A        0      0        2 
   7   chr7_8187378     HCab    G    A        0      0        2 
   7   chr7_8187378     HPrz    G    A        0      0        2 
   7   chr7_8187378     ZBoe    G    A      0.5      1        2 
   7   chr7_8187378     ZGre    G    A        0      0        2 
   7   chr7_8187378     ZHar    G    A        0      0        2 
   7   chr7_8187378   Sample    G    A        0      0        2 
   7   chr7_8192501     AAsi    A    C        0      0        2 
   7   chr7_8192501     AKia    A    C        0      0        2 
   7   chr7_8192501     AOna    A    C        0      0        2 
   7   chr7_8192501     ASom    A    C        0      0        2 
   7   chr7_8192501     HCab    A    C        1      2        2 
   7   chr7_8192501     HPrz    A    C        1      2        2 
   7   chr7_8192501     ZBoe    A    C        0      0        2 
   7   chr7_8192501     ZGre    A    C        0      0        2 
   7   chr7_8192501     ZHar    A    C        0      0        2 
   7   chr7_8192501   Sample    A    C        0      0        2 
   7   chr7_8203040     AAsi    C    T      0.5      1        2 
   7   chr7_8203040     AKia    C    T        0      0        2 
   7   chr7_8203040     AOna    C    T        0      0        2 
   7   chr7_8203040     ASom    C    T        0      0        2 
   7   chr7_8203040     HCab    C    T        0      0        2 
   7   chr7_8203040     HPrz    C    T        0      0        2 
   7   chr7_8203040     ZBoe    C    T        0      0        2 
   7   chr7_8203040     ZGre    C    T        0      0        2 
   7   chr7_8203040     ZHar    C    T        0      0        2 
   7   chr7_8203040   Sample    C    T        1      2        2 
   7   chr7_8230604     AAsi    G    C        0      0        2 
   7   chr7_8230604     AKia    G    C        0      0        2 
   7   chr7_8230604     AOna    G    C        0      0        2 
   7   chr7_8230604     ASom    G    C        0      0        2 
   7   chr7_8230604     HCab    G    C        1      2        2 
   7   chr7_8230604     HPrz    G    C        1      2        2 
   7   chr7_8230604     ZBoe    G    C        0      0        2 
   7   chr7_8230604     ZGre    G    C        0      0        2 
   7   chr7_8230604     ZHar    G    C        0      0        2 
   7   chr7_8230604   Sample    G    C        0      0        2 
   7   chr7_8236663     AAsi    G    A        0      0        2 
   7   chr7_8236663     AKia    G    A        1      2        2 
   7   chr7_8236663     AOna    G    A        0      0        2 
   7   chr7_8236663     ASom    G    A        0      0        2 
   7   chr7_8236663     HCab    G    A        0      0        2 
   7   chr7_8236663     HPrz    G    A        0      0        2 
   7   chr7_8236663     ZBoe    G    A        0      0        2 
   7   chr7_8236663     ZGre    G    A        0      0        2 
   7   chr7_8236663     ZHar    G    A        0      0        2 
   7   chr7_8236663   Sample    G    A        0      0        2 
   7   chr7_8242199     AAsi    G    T        0      0        2 
   7   chr7_8242199     AKia    G    T        0      0        2 
   7   chr7_8242199     AOna    G    T        0      0        2 
   7   chr7_8242199     ASom    G    T        0      0        2 
   7   chr7_8242199     HCab    G    T      0.5      1        2 
   7   chr7_8242199     HPrz    G    T        1      2        2 
   7   chr7_8242199     ZBoe    G    T        0      0        2 
   7   chr7_8242199     ZGre    G    T        0      0        2 
   7   chr7_8242199     ZHar    G    T        0      0        2 
   7   chr7_8242199   Sample    G    T        0      0        2 
   7   chr7_8246469     AAsi    G    C        0      0        2 
   7   chr7_8246469     AKia    G    C        0      0        2 
   7   chr7_8246469     AOna    G    C        0      0        2 
   7   chr7_8246469     ASom    G    C        0      0        2 
   7   chr7_8246469     HCab    G    C        0      0        2 
   7   chr7_8246469     HPrz    G    C        0      0        2 
   7   chr7_8246469     ZBoe    G    C        0      0        2 
   7   chr7_8246469     ZGre    G    C      0.5      1        2 
   7   chr7_8246469     ZHar    G    C        0      0        2 
   7   chr7_8246469   Sample    G    C        0      0        2 
   7   chr7_8247066     AAsi    G    A        0      0        2 
   7   chr7_8247066     AKia    G    A        0      0        2 
   7   chr7_8247066     AOna    G    A        0      0        2 
   7   chr7_8247066     ASom    G    A        0      0        2 
   7   chr7_8247066     HCab    G    A        0      0        2 
   7   chr7_8247066     HPrz    G    A        0      0        2 
   7   chr7_8247066     ZBoe    G    A        0      0        2 
   7   chr7_8247066     ZGre    G    A      0.5      1        2 
   7   chr7_8247066     ZHar    G    A        0      0        2 
   7   chr7_8247066   Sample    G    A        0      0        2 
   7   chr7_8248583     AAsi    C    G        0      0        2 
   7   chr7_8248583     AKia    C    G        0      0        2 
   7   chr7_8248583     AOna    C    G        0      0        2 
   7   chr7_8248583     ASom    C    G        0      0        2 
   7   chr7_8248583     HCab    C    G      0.5      1        2 
   7   chr7_8248583     HPrz    C    G        0      0        2 
   7   chr7_8248583     ZBoe    C    G        0      0        2 
   7   chr7_8248583     ZGre    C    G        0      0        2 
   7   chr7_8248583     ZHar    C    G        0      0        2 
   7   chr7_8248583   Sample    C    G        0      0        2 
   7   chr7_8250073     AAsi    T    C        0      0        2 
   7   chr7_8250073     AKia    T    C        0      0        2 
   7   chr7_8250073     AOna    T    C        0      0        2 
   7   chr7_8250073     ASom    T    C        0      0        2 
   7   chr7_8250073     HCab    T    C        0      0        2 
   7   chr7_8250073     HPrz    T    C        0      0        2 
   7   chr7_8250073     ZBoe    T    C        0      0        2 
   7   chr7_8250073     ZGre    T    C      0.5      1        2 
   7   chr7_8250073     ZHar    T    C        0      0        2 
   7   chr7_8250073   Sample    T    C        0      0        2 
   7   chr7_8266852     AAsi    G    T        0      0        2 
   7   chr7_8266852     AKia    G    T        0      0        2 
   7   chr7_8266852     AOna    G    T        0      0        2 
   7   chr7_8266852     ASom    G    T        0      0        2 
   7   chr7_8266852     HCab    G    T        0      0        2 
   7   chr7_8266852     HPrz    G    T        0      0        2 
   7   chr7_8266852     ZBoe    G    T        0      0        2 
   7   chr7_8266852     ZGre    G    T        0      0        2 
   7   chr7_8266852     ZHar    G    T      0.5      1        2 
   7   chr7_8266852   Sample    G    T        0      0        2 
   7   chr7_8275565     AAsi    G    A        0      0        2 
   7   chr7_8275565     AKia    G    A        0      0        2 
   7   chr7_8275565     AOna    G    A        0      0        2 
   7   chr7_8275565     ASom    G    A        0      0        2 
   7   chr7_8275565     HCab    G    A        0      0        2 
   7   chr7_8275565     HPrz    G    A        0      0        2 
   7   chr7_8275565     ZBoe    G    A      0.5      1        2 
   7   chr7_8275565     ZGre    G    A        0      0        2 
   7   chr7_8275565     ZHar    G    A        0      0        2 
   7   chr7_8275565   Sample    G    A        0      0        2 
   7   chr7_8276618     AAsi    A    C        0      0        2 
   7   chr7_8276618     AKia    A    C        0      0        2 
   7   chr7_8276618     AOna    A    C        1      2        2 
   7   chr7_8276618     ASom    A    C        0      0        2 
   7   chr7_8276618     HCab    A    C        0      0        2 
   7   chr7_8276618     HPrz    A    C        0      0        2 
   7   chr7_8276618     ZBoe    A    C        0      0        2 
   7   chr7_8276618     ZGre    A    C        0      0        2 
   7   chr7_8276618     ZHar    A    C        0      0        2 
   7   chr7_8276618   Sample    A    C        0      0        2 
   7   chr7_8283770     AAsi    G    A        0      0        2 
   7   chr7_8283770     AKia    G    A        0      0        2 
   7   chr7_8283770     AOna    G    A        0      0        2 
   7   chr7_8283770     ASom    G    A        0      0        2 
   7   chr7_8283770     HCab    G    A        0      0        2 
   7   chr7_8283770     HPrz    G    A        0      0        2 
   7   chr7_8283770     ZBoe    G    A        0      0        2 
   7   chr7_8283770     ZGre    G    A      0.5      1        2 
   7   chr7_8283770     ZHar    G    A        0      0        2 
   7   chr7_8283770   Sample    G    A        0      0        2 
   7   chr7_8285158     AAsi    G    A        0      0        2 
   7   chr7_8285158     AKia    G    A        0      0        2 
   7   chr7_8285158     AOna    G    A        0      0        2 
   7   chr7_8285158     ASom    G    A        0      0        2 
   7   chr7_8285158     HCab    G    A        0      0        2 
   7   chr7_8285158     HPrz    G    A        0      0        2 
   7   chr7_8285158     ZBoe    G    A      0.5      1        2 
   7   chr7_8285158     ZGre    G    A        0      0        2 
   7   chr7_8285158     ZHar    G    A        0      0        2 
   7   chr7_8285158   Sample    G    A        0      0        2 
   7   chr7_8290052     AAsi    T    C        0      0        2 
   7   chr7_8290052     AKia    T    C        0      0        2 
   7   chr7_8290052     AOna    T    C        0      0        2 
   7   chr7_8290052     ASom    T    C        0      0        2 
   7   chr7_8290052     HCab    T    C        0      0        2 
   7   chr7_8290052     HPrz    T    C        0      0        2 
   7   chr7_8290052     ZBoe    T    C        0      0        2 
   7   chr7_8290052     ZGre    T    C      0.5      1        2 
   7   chr7_8290052     ZHar    T    C        0      0        2 
   7   chr7_8290052   Sample    T    C        0      0        2 
   7   chr7_8290976     AAsi    G    A        0      0        2 
   7   chr7_8290976     AKia    G    A        0      0        2 
   7   chr7_8290976     AOna    G    A        0      0        2 
   7   chr7_8290976     ASom    G    A        0      0        2 
   7   chr7_8290976     HCab    G    A        0      0        2 
   7   chr7_8290976     HPrz    G    A        0      0        2 
   7   chr7_8290976     ZBoe    G    A        0      0        2 
   7   chr7_8290976     ZGre    G    A        1      2        2 
   7   chr7_8290976     ZHar    G    A        0      0        2 
   7   chr7_8290976   Sample    G    A        0      0        2 
   7   chr7_8303638     AAsi    C    A        0      0        2 
   7   chr7_8303638     AKia    C    A        0      0        2 
   7   chr7_8303638     AOna    C    A        0      0        2 
   7   chr7_8303638     ASom    C    A        0      0        2 
   7   chr7_8303638     HCab    C    A        0      0        2 
   7   chr7_8303638     HPrz    C    A        0      0        2 
   7   chr7_8303638     ZBoe    C    A        0      0        2 
   7   chr7_8303638     ZGre    C    A      0.5      1        2 
   7   chr7_8303638     ZHar    C    A        0      0        2 
   7   chr7_8303638   Sample    C    A        0      0        2 
   7   chr7_8312102     AAsi    G    A        0      0        2 
   7   chr7_8312102     AKia    G    A        1      2        2 
   7   chr7_8312102     AOna    G    A        0      0        2 
   7   chr7_8312102     ASom    G    A        0      0        2 
   7   chr7_8312102     HCab    G    A        0      0        2 
   7   chr7_8312102     HPrz    G    A        0      0        2 
   7   chr7_8312102     ZBoe    G    A        0      0        2 
   7   chr7_8312102     ZGre    G    A        0      0        2 
   7   chr7_8312102     ZHar    G    A        0      0        2 
   7   chr7_8312102   Sample    G    A        0      0        2 
   7   chr7_8323812     AAsi    T    C        0      0        2 
   7   chr7_8323812     AKia    T    C        0      0        2 
   7   chr7_8323812     AOna    T    C        0      0        2 
   7   chr7_8323812     ASom    T    C        0      0        2 
   7   chr7_8323812     HCab    T    C        0      0        2 
   7   chr7_8323812     HPrz    T    C        0      0        2 
   7   chr7_8323812     ZBoe    T    C      0.5      1        2 
   7   chr7_8323812     ZGre    T    C        0      0        2 
   7   chr7_8323812     ZHar    T    C        0      0        2 
   7   chr7_8323812   Sample    T    C        0      0        2 
   7   chr7_8329557     AAsi    C    T        0      0        2 
   7   chr7_8329557     AKia    C    T        1      2        2 
   7   chr7_8329557     AOna    C    T        0      0        2 
   7   chr7_8329557     ASom    C    T        0      0        2 
   7   chr7_8329557     HCab    C    T        0      0        2 
   7   chr7_8329557     HPrz    C    T        0      0        2 
   7   chr7_8329557     ZBoe    C    T        0      0        2 
   7   chr7_8329557     ZGre    C    T        0      0        2 
   7   chr7_8329557     ZHar    C    T        0      0        2 
   7   chr7_8329557   Sample    C    T        0      0        2 
   7   chr7_8339457     AAsi    G    A        1      2        2 
   7   chr7_8339457     AKia    G    A        1      2        2 
   7   chr7_8339457     AOna    G    A        1      2        2 
   7   chr7_8339457     ASom    G    A        1      2        2 
   7   chr7_8339457     HCab    G    A        0      0        2 
   7   chr7_8339457     HPrz    G    A        0      0        2 
   7   chr7_8339457     ZBoe    G    A        0      0        2 
   7   chr7_8339457     ZGre    G    A        0      0        2 
   7   chr7_8339457     ZHar    G    A        0      0        2 
   7   chr7_8339457   Sample    G    A        1      2        2 
   7   chr7_8344744     AAsi    C    G      0.5      1        2 
   7   chr7_8344744     AKia    C    G        0      0        2 
   7   chr7_8344744     AOna    C    G        0      0        2 
   7   chr7_8344744     ASom    C    G        1      2        2 
   7   chr7_8344744     HCab    C    G        0      0        2 
   7   chr7_8344744     HPrz    C    G        0      0        2 
   7   chr7_8344744     ZBoe    C    G        0      0        2 
   7   chr7_8344744     ZGre    C    G        0      0        2 
   7   chr7_8344744     ZHar    C    G        0      0        2 
   7   chr7_8344744   Sample    C    G        0      0        2 
   7   chr7_8350005     AAsi    C    T        1      2        2 
   7   chr7_8350005     AKia    C    T        0      0        2 
   7   chr7_8350005     AOna    C    T      0.5      1        2 
   7   chr7_8350005     ASom    C    T        1      2        2 
   7   chr7_8350005     HCab    C    T        0      0        2 
   7   chr7_8350005     HPrz    C    T        0      0        2 
   7   chr7_8350005     ZBoe    C    T        0      0        2 
   7   chr7_8350005     ZGre    C    T        0      0        2 
   7   chr7_8350005     ZHar    C    T        0      0        2 
   7   chr7_8350005   Sample    C    T        1      2        2 
   7   chr7_8351282     AAsi    T    C        0      0        2 
   7   chr7_8351282     AKia    T    C        0      0        2 
   7   chr7_8351282     AOna    T    C        0      0        2 
   7   chr7_8351282     ASom    T    C        0      0        2 
   7   chr7_8351282     HCab    T    C        0      0        2 
   7   chr7_8351282     HPrz    T    C      0.5      1        2 
   7   chr7_8351282     ZBoe    T    C        0      0        2 
   7   chr7_8351282     ZGre    T    C        0      0        2 
   7   chr7_8351282     ZHar    T    C        0      0        2 
   7   chr7_8351282   Sample    T    C        0      0        2 
   7   chr7_8352341     AAsi    C    T        0      0        2 
   7   chr7_8352341     AKia    C    T        0      0        2 
   7   chr7_8352341     AOna    C    T        0      0        2 
   7   chr7_8352341     ASom    C    T        0      0        2 
   7   chr7_8352341     HCab    C    T        0      0        2 
   7   chr7_8352341     HPrz    C    T        0      0        2 
   7   chr7_8352341     ZBoe    C    T        0      0        2 
   7   chr7_8352341     ZGre    C    T        0      0        2 
   7   chr7_8352341     ZHar    C    T        1      2        2 
   7   chr7_8352341   Sample    C    T        0      0        2 
   7   chr7_8358292     AAsi    A    G        1      2        2 
   7   chr7_8358292     AKia    A    G        0      0        2 
   7   chr7_8358292     AOna    A    G        0      0        2 
   7   chr7_8358292     ASom    A    G        0      0        2 
   7   chr7_8358292     HCab    A    G        0      0        2 
   7   chr7_8358292     HPrz    A    G        0      0        2 
   7   chr7_8358292     ZBoe    A    G        0      0        2 
   7   chr7_8358292     ZGre    A    G        0      0        2 
   7   chr7_8358292     ZHar    A    G        0      0        2 
   7   chr7_8358292   Sample    A    G        0      0        2 
   7   chr7_8389175     AAsi    T    C        0      0        2 
   7   chr7_8389175     AKia    T    C        0      0        2 
   7   chr7_8389175     AOna    T    C        0      0        2 
   7   chr7_8389175     ASom    T    C        0      0        2 
   7   chr7_8389175     HCab    T    C        1      2        2 
   7   chr7_8389175     HPrz    T    C        1      2        2 
   7   chr7_8389175     ZBoe    T    C        0      0        2 
   7   chr7_8389175     ZGre    T    C        0      0        2 
   7   chr7_8389175     ZHar    T    C        0      0        2 
   7   chr7_8389175   Sample    T    C        0      0        2 
   7   chr7_8394932     AAsi    G    A        0      0        2 
   7   chr7_8394932     AKia    G    A        0      0        2 
   7   chr7_8394932     AOna    G    A        0      0        2 
   7   chr7_8394932     ASom    G    A        1      2        2 
   7   chr7_8394932     HCab    G    A        0      0        2 
   7   chr7_8394932     HPrz    G    A        0      0        2 
   7   chr7_8394932     ZBoe    G    A        0      0        2 
   7   chr7_8394932     ZGre    G    A        0      0        2 
   7   chr7_8394932     ZHar    G    A        0      0        2 
   7   chr7_8394932   Sample    G    A        0      0        2 
   7   chr7_8396416     AAsi    G    A        0      0        2 
   7   chr7_8396416     AKia    G    A        0      0        2 
   7   chr7_8396416     AOna    G    A        0      0        2 
   7   chr7_8396416     ASom    G    A        0      0        2 
   7   chr7_8396416     HCab    G    A        0      0        2 
   7   chr7_8396416     HPrz    G    A        0      0        2 
   7   chr7_8396416     ZBoe    G    A        0      0        2 
   7   chr7_8396416     ZGre    G    A        0      0        2 
   7   chr7_8396416     ZHar    G    A      0.5      1        2 
   7   chr7_8396416   Sample    G    A        0      0        2 
   7   chr7_8402016     AAsi    A    T        0      0        2 
   7   chr7_8402016     AKia    A    T        0      0        2 
   7   chr7_8402016     AOna    A    T        0      0        2 
   7   chr7_8402016     ASom    A    T        0      0        2 
   7   chr7_8402016     HCab    A    T        1      2        2 
   7   chr7_8402016     HPrz    A    T        1      2        2 
   7   chr7_8402016     ZBoe    A    T        0      0        2 
   7   chr7_8402016     ZGre    A    T        0      0        2 
   7   chr7_8402016     ZHar    A    T        0      0        2 
   7   chr7_8402016   Sample    A    T        0      0        2 
   7   chr7_8408987     AAsi    C    T        0      0        2 
   7   chr7_8408987     AKia    C    T        0      0        2 
   7   chr7_8408987     AOna    C    T        0      0        2 
   7   chr7_8408987     ASom    C    T        0      0        2 
   7   chr7_8408987     HCab    C    T        0      0        2 
   7   chr7_8408987     HPrz    C    T        0      0        2 
   7   chr7_8408987     ZBoe    C    T      0.5      1        2 
   7   chr7_8408987     ZGre    C    T        0      0        2 
   7   chr7_8408987     ZHar    C    T        0      0        2 
   7   chr7_8408987   Sample    C    T        0      0        2 
   7   chr7_8415791     AAsi    G    T        0      0        2 
   7   chr7_8415791     AKia    G    T        0      0        2 
   7   chr7_8415791     AOna    G    T        0      0        2 
   7   chr7_8415791     ASom    G    T        1      2        2 
   7   chr7_8415791     HCab    G    T        0      0        2 
   7   chr7_8415791     HPrz    G    T        0      0        2 
   7   chr7_8415791     ZBoe    G    T        0      0        2 
   7   chr7_8415791     ZGre    G    T        0      0        2 
   7   chr7_8415791     ZHar    G    T        0      0        2 
   7   chr7_8415791   Sample    G    T        0      0        2 
   7   chr7_8427015     AAsi    T    G        0      0        2 
   7   chr7_8427015     AKia    T    G        0      0        2 
   7   chr7_8427015     AOna    T    G        0      0        2 
   7   chr7_8427015     ASom    T    G        0      0        2 
   7   chr7_8427015     HCab    T    G        0      0        2 
   7   chr7_8427015     HPrz    T    G        0      0        2 
   7   chr7_8427015     ZBoe    T    G        1      2        2 
   7   chr7_8427015     ZGre    T    G        1      2        2 
   7   chr7_8427015     ZHar    T    G        0      0        2 
   7   chr7_8427015   Sample    T    G        0      0        2 
   7   chr7_8428083     AAsi    T    G        0      0        2 
   7   chr7_8428083     AKia    T    G        0      0        2 
   7   chr7_8428083     AOna    T    G        0      0        2 
   7   chr7_8428083     ASom    T    G        0      0        2 
   7   chr7_8428083     HCab    T    G        0      0        2 
   7   chr7_8428083     HPrz    T    G        0      0        2 
   7   chr7_8428083     ZBoe    T    G        0      0        2 
   7   chr7_8428083     ZGre    T    G        1      2        2 
   7   chr7_8428083     ZHar    T    G        0      0        2 
   7   chr7_8428083   Sample    T    G        0      0        2 
   7   chr7_8444757     AAsi    G    A        0      0        2 
   7   chr7_8444757     AKia    G    A        0      0        2 
   7   chr7_8444757     AOna    G    A        0      0        2 
   7   chr7_8444757     ASom    G    A        0      0        2 
   7   chr7_8444757     HCab    G    A        1      2        2 
   7   chr7_8444757     HPrz    G    A        1      2        2 
   7   chr7_8444757     ZBoe    G    A        0      0        2 
   7   chr7_8444757     ZGre    G    A        0      0        2 
   7   chr7_8444757     ZHar    G    A        0      0        2 
   7   chr7_8444757   Sample    G    A        0      0        2 
   7   chr7_8448229     AAsi    G    A        0      0        2 
   7   chr7_8448229     AKia    G    A        0      0        2 
   7   chr7_8448229     AOna    G    A        0      0        2 
   7   chr7_8448229     ASom    G    A        1      2        2 
   7   chr7_8448229     HCab    G    A        0      0        2 
   7   chr7_8448229     HPrz    G    A        0      0        2 
   7   chr7_8448229     ZBoe    G    A        0      0        2 
   7   chr7_8448229     ZGre    G    A        0      0        2 
   7   chr7_8448229     ZHar    G    A        0      0        2 
   7   chr7_8448229   Sample    G    A        0      0        2 
   7   chr7_8450111     AAsi    T    C        0      0        2 
   7   chr7_8450111     AKia    T    C        0      0        2 
   7   chr7_8450111     AOna    T    C        0      0        2 
   7   chr7_8450111     ASom    T    C        0      0        2 
   7   chr7_8450111     HCab    T    C        1      2        2 
   7   chr7_8450111     HPrz    T    C        1      2        2 
   7   chr7_8450111     ZBoe    T    C        0      0        2 
   7   chr7_8450111     ZGre    T    C        0      0        2 
   7   chr7_8450111     ZHar    T    C        0      0        2 
   7   chr7_8450111   Sample    T    C        1      2        2 
   7   chr7_8468454     AAsi    G    A        0      0        2 
   7   chr7_8468454     AKia    G    A        0      0        2 
   7   chr7_8468454     AOna    G    A        0      0        2 
   7   chr7_8468454     ASom    G    A        0      0        2 
   7   chr7_8468454     HCab    G    A        1      2        2 
   7   chr7_8468454     HPrz    G    A        1      2        2 
   7   chr7_8468454     ZBoe    G    A        0      0        2 
   7   chr7_8468454     ZGre    G    A        0      0        2 
   7   chr7_8468454     ZHar    G    A        0      0        2 
   7   chr7_8468454   Sample    G    A        0      0        2 
   7   chr7_8475632     AAsi    A    G        0      0        2 
   7   chr7_8475632     AKia    A    G        0      0        2 
   7   chr7_8475632     AOna    A    G        0      0        2 
   7   chr7_8475632     ASom    A    G        0      0        2 
   7   chr7_8475632     HCab    A    G        0      0        2 
   7   chr7_8475632     HPrz    A    G        0      0        2 
   7   chr7_8475632     ZBoe    A    G        1      2        2 
   7   chr7_8475632     ZGre    A    G        0      0        2 
   7   chr7_8475632     ZHar    A    G        0      0        2 
   7   chr7_8475632   Sample    A    G        0      0        2 
   7   chr7_8479311     AAsi    A    G        0      0        2 
   7   chr7_8479311     AKia    A    G        0      0        2 
   7   chr7_8479311     AOna    A    G        0      0        2 
   7   chr7_8479311     ASom    A    G        0      0        2 
   7   chr7_8479311     HCab    A    G        0      0        2 
   7   chr7_8479311     HPrz    A    G        0      0        2 
   7   chr7_8479311     ZBoe    A    G        0      0        2 
   7   chr7_8479311     ZGre    A    G        1      2        2 
   7   chr7_8479311     ZHar    A    G        1      2        2 
   7   chr7_8479311   Sample    A    G        0      0        2 
   7   chr7_8482317     AAsi    C    T        0      0        2 
   7   chr7_8482317     AKia    C    T        0      0        2 
   7   chr7_8482317     AOna    C    T        0      0        2 
   7   chr7_8482317     ASom    C    T        0      0        2 
   7   chr7_8482317     HCab    C    T      0.5      1        2 
   7   chr7_8482317     HPrz    C    T        0      0        2 
   7   chr7_8482317     ZBoe    C    T        0      0        2 
   7   chr7_8482317     ZGre    C    T        0      0        2 
   7   chr7_8482317     ZHar    C    T        0      0        2 
   7   chr7_8482317   Sample    C    T        0      0        2 
   7   chr7_8485429     AAsi    G    A        0      0        2 
   7   chr7_8485429     AKia    G    A        0      0        2 
   7   chr7_8485429     AOna    G    A        0      0        2 
   7   chr7_8485429     ASom    G    A        0      0        2 
   7   chr7_8485429     HCab    G    A        0      0        2 
   7   chr7_8485429     HPrz    G    A        0      0        2 
   7   chr7_8485429     ZBoe    G    A        1      2        2 
   7   chr7_8485429     ZGre    G    A        0      0        2 
   7   chr7_8485429     ZHar    G    A        0      0        2 
   7   chr7_8485429   Sample    G    A        0      0        2 
   7   chr7_8489350     AAsi    T    C        0      0        2 
   7   chr7_8489350     AKia    T    C        0      0        2 
   7   chr7_8489350     AOna    T    C        0      0        2 
   7   chr7_8489350     ASom    T    C        0      0        2 
   7   chr7_8489350     HCab    T    C        0      0        2 
   7   chr7_8489350     HPrz    T    C        0      0        2 
   7   chr7_8489350     ZBoe    T    C        0      0        2 
   7   chr7_8489350     ZGre    T    C      0.5      1        2 
   7   chr7_8489350     ZHar    T    C        0      0        2 
   7   chr7_8489350   Sample    T    C        0      0        2 
   7   chr7_8489363     AAsi    T    C        0      0        2 
   7   chr7_8489363     AKia    T    C        0      0        2 
   7   chr7_8489363     AOna    T    C        0      0        2 
   7   chr7_8489363     ASom    T    C        0      0        2 
   7   chr7_8489363     HCab    T    C        1      2        2 
   7   chr7_8489363     HPrz    T    C        1      2        2 
   7   chr7_8489363     ZBoe    T    C        0      0        2 
   7   chr7_8489363     ZGre    T    C        0      0        2 
   7   chr7_8489363     ZHar    T    C        0      0        2 
   7   chr7_8489363   Sample    T    C        0      0        2 
   7   chr7_8490308     AAsi    G    T        0      0        2 
   7   chr7_8490308     AKia    G    T        0      0        2 
   7   chr7_8490308     AOna    G    T        0      0        2 
   7   chr7_8490308     ASom    G    T        0      0        2 
   7   chr7_8490308     HCab    G    T        0      0        2 
   7   chr7_8490308     HPrz    G    T        1      2        2 
   7   chr7_8490308     ZBoe    G    T        0      0        2 
   7   chr7_8490308     ZGre    G    T        0      0        2 
   7   chr7_8490308     ZHar    G    T        0      0        2 
   7   chr7_8490308   Sample    G    T        0      0        2 
   7   chr7_8492955     AAsi    G    A        0      0        2 
   7   chr7_8492955     AKia    G    A        0      0        2 
   7   chr7_8492955     AOna    G    A        0      0        2 
   7   chr7_8492955     ASom    G    A        0      0        2 
   7   chr7_8492955     HCab    G    A        0      0        2 
   7   chr7_8492955     HPrz    G    A        0      0        2 
   7   chr7_8492955     ZBoe    G    A      0.5      1        2 
   7   chr7_8492955     ZGre    G    A        0      0        2 
   7   chr7_8492955     ZHar    G    A        0      0        2 
   7   chr7_8492955   Sample    G    A        0      0        2 
   7   chr7_8493594     AAsi    T    A        0      0        2 
   7   chr7_8493594     AKia    T    A        0      0        2 
   7   chr7_8493594     AOna    T    A        0      0        2 
   7   chr7_8493594     ASom    T    A        0      0        2 
   7   chr7_8493594     HCab    T    A        1      2        2 
   7   chr7_8493594     HPrz    T    A        1      2        2 
   7   chr7_8493594     ZBoe    T    A        1      2        2 
   7   chr7_8493594     ZGre    T    A        1      2        2 
   7   chr7_8493594     ZHar    T    A        0      0        2 
   7   chr7_8493594   Sample    T    A        0      0        2 
   7   chr7_8510641     AAsi    T    G        0      0        2 
   7   chr7_8510641     AKia    T    G        0      0        2 
   7   chr7_8510641     AOna    T    G        0      0        2 
   7   chr7_8510641     ASom    T    G        0      0        2 
   7   chr7_8510641     HCab    T    G        1      2        2 
   7   chr7_8510641     HPrz    T    G        1      2        2 
   7   chr7_8510641     ZBoe    T    G        0      0        2 
   7   chr7_8510641     ZGre    T    G        0      0        2 
   7   chr7_8510641     ZHar    T    G        0      0        2 
   7   chr7_8510641   Sample    T    G        0      0        2 
   7   chr7_8516902     AAsi    G    A        0      0        2 
   7   chr7_8516902     AKia    G    A        0      0        2 
   7   chr7_8516902     AOna    G    A        0      0        2 
   7   chr7_8516902     ASom    G    A        0      0        2 
   7   chr7_8516902     HCab    G    A        0      0        2 
   7   chr7_8516902     HPrz    G    A      0.5      1        2 
   7   chr7_8516902     ZBoe    G    A        0      0        2 
   7   chr7_8516902     ZGre    G    A        0      0        2 
   7   chr7_8516902     ZHar    G    A        0      0        2 
   7   chr7_8516902   Sample    G    A        0      0        2 
   7   chr7_8518300     AAsi    G    T        0      0        2 
   7   chr7_8518300     AKia    G    T        0      0        2 
   7   chr7_8518300     AOna    G    T        0      0        2 
   7   chr7_8518300     ASom    G    T        0      0        2 
   7   chr7_8518300     HCab    G    T        1      2        2 
   7   chr7_8518300     HPrz    G    T        1      2        2 
   7   chr7_8518300     ZBoe    G    T        0      0        2 
   7   chr7_8518300     ZGre    G    T        0      0        2 
   7   chr7_8518300     ZHar    G    T        0      0        2 
   7   chr7_8518300   Sample    G    T        0      0        2 
   7   chr7_8526424     AAsi    G    A        0      0        2 
   7   chr7_8526424     AKia    G    A        0      0        2 
   7   chr7_8526424     AOna    G    A        0      0        2 
   7   chr7_8526424     ASom    G    A        0      0        2 
   7   chr7_8526424     HCab    G    A        1      2        2 
   7   chr7_8526424     HPrz    G    A      0.5      1        2 
   7   chr7_8526424     ZBoe    G    A        0      0        2 
   7   chr7_8526424     ZGre    G    A        0      0        2 
   7   chr7_8526424     ZHar    G    A        0      0        2 
   7   chr7_8526424   Sample    G    A        0      0        2 
   7   chr7_8538997     AAsi    T    C        1      2        2 
   7   chr7_8538997     AKia    T    C        0      0        2 
   7   chr7_8538997     AOna    T    C        0      0        2 
   7   chr7_8538997     ASom    T    C        1      2        2 
   7   chr7_8538997     HCab    T    C        0      0        2 
   7   chr7_8538997     HPrz    T    C        0      0        2 
   7   chr7_8538997     ZBoe    T    C        0      0        2 
   7   chr7_8538997     ZGre    T    C        0      0        2 
   7   chr7_8538997     ZHar    T    C        0      0        2 
   7   chr7_8538997   Sample    T    C        1      2        2 
   7   chr7_8543953     AAsi    T    C        0      0        2 
   7   chr7_8543953     AKia    T    C        0      0        2 
   7   chr7_8543953     AOna    T    C        0      0        2 
   7   chr7_8543953     ASom    T    C        0      0        2 
   7   chr7_8543953     HCab    T    C        0      0        2 
   7   chr7_8543953     HPrz    T    C        0      0        2 
   7   chr7_8543953     ZBoe    T    C        0      0        2 
   7   chr7_8543953     ZGre    T    C        0      0        2 
   7   chr7_8543953     ZHar    T    C        1      2        2 
   7   chr7_8543953   Sample    T    C        0      0        2 
   7   chr7_8550159     AAsi    A    G      0.5      1        2 
   7   chr7_8550159     AKia    A    G        0      0        2 
   7   chr7_8550159     AOna    A    G        0      0        2 
   7   chr7_8550159     ASom    A    G        1      2        2 
   7   chr7_8550159     HCab    A    G        0      0        2 
   7   chr7_8550159     HPrz    A    G        0      0        2 
   7   chr7_8550159     ZBoe    A    G        0      0        2 
   7   chr7_8550159     ZGre    A    G        0      0        2 
   7   chr7_8550159     ZHar    A    G        0      0        2 
   7   chr7_8550159   Sample    A    G        0      0        2 
   7   chr7_8564429     AAsi    G    A        0      0        2 
   7   chr7_8564429     AKia    G    A        0      0        2 
   7   chr7_8564429     AOna    G    A        0      0        2 
   7   chr7_8564429     ASom    G    A        0      0        2 
   7   chr7_8564429     HCab    G    A        0      0        2 
   7   chr7_8564429     HPrz    G    A        0      0        2 
   7   chr7_8564429     ZBoe    G    A        0      0        2 
   7   chr7_8564429     ZGre    G    A        0      0        2 
   7   chr7_8564429     ZHar    G    A      0.5      1        2 
   7   chr7_8564429   Sample    G    A        0      0        2 
   7   chr7_8566803     AAsi    C    T        0      0        2 
   7   chr7_8566803     AKia    C    T        0      0        2 
   7   chr7_8566803     AOna    C    T        0      0        2 
   7   chr7_8566803     ASom    C    T        0      0        2 
   7   chr7_8566803     HCab    C    T        1      2        2 
   7   chr7_8566803     HPrz    C    T        1      2        2 
   7   chr7_8566803     ZBoe    C    T        0      0        2 
   7   chr7_8566803     ZGre    C    T        0      0        2 
   7   chr7_8566803     ZHar    C    T        0      0        2 
   7   chr7_8566803   Sample    C    T        0      0        2 
   7   chr7_8579502     AAsi    T    C        0      0        2 
   7   chr7_8579502     AKia    T    C        1      2        2 
   7   chr7_8579502     AOna    T    C        0      0        2 
   7   chr7_8579502     ASom    T    C        0      0        2 
   7   chr7_8579502     HCab    T    C        0      0        2 
   7   chr7_8579502     HPrz    T    C        0      0        2 
   7   chr7_8579502     ZBoe    T    C        0      0        2 
   7   chr7_8579502     ZGre    T    C        0      0        2 
   7   chr7_8579502     ZHar    T    C        0      0        2 
   7   chr7_8579502   Sample    T    C        0      0        2 
   7   chr7_8581705     AAsi    T    C        0      0        2 
   7   chr7_8581705     AKia    T    C        1      2        2 
   7   chr7_8581705     AOna    T    C      0.5      1        2 
   7   chr7_8581705     ASom    T    C        0      0        2 
   7   chr7_8581705     HCab    T    C        0      0        2 
   7   chr7_8581705     HPrz    T    C        0      0        2 
   7   chr7_8581705     ZBoe    T    C        0      0        2 
   7   chr7_8581705     ZGre    T    C        0      0        2 
   7   chr7_8581705     ZHar    T    C        0      0        2 
   7   chr7_8581705   Sample    T    C        0      0        2 
   7   chr7_8594359     AAsi    G    A        0      0        2 
   7   chr7_8594359     AKia    G    A        0      0        2 
   7   chr7_8594359     AOna    G    A        0      0        2 
   7   chr7_8594359     ASom    G    A        0      0        2 
   7   chr7_8594359     HCab    G    A        1      2        2 
   7   chr7_8594359     HPrz    G    A        1      2        2 
   7   chr7_8594359     ZBoe    G    A        0      0        2 
   7   chr7_8594359     ZGre    G    A        0      0        2 
   7   chr7_8594359     ZHar    G    A        0      0        2 
   7   chr7_8594359   Sample    G    A        0      0        2 
   7   chr7_8597331     AAsi    T    C        0      0        2 
   7   chr7_8597331     AKia    T    C        0      0        2 
   7   chr7_8597331     AOna    T    C        0      0        2 
   7   chr7_8597331     ASom    T    C        0      0        2 
   7   chr7_8597331     HCab    T    C        0      0        2 
   7   chr7_8597331     HPrz    T    C        1      2        2 
   7   chr7_8597331     ZBoe    T    C        0      0        2 
   7   chr7_8597331     ZGre    T    C        0      0        2 
   7   chr7_8597331     ZHar    T    C        0      0        2 
   7   chr7_8597331   Sample    T    C        0      0        2 
   7   chr7_8598113     AAsi    T    C        1      2        2 
   7   chr7_8598113     AKia    T    C        0      0        2 
   7   chr7_8598113     AOna    T    C        0      0        2 
   7   chr7_8598113     ASom    T    C        0      0        2 
   7   chr7_8598113     HCab    T    C        0      0        2 
   7   chr7_8598113     HPrz    T    C        0      0        2 
   7   chr7_8598113     ZBoe    T    C        0      0        2 
   7   chr7_8598113     ZGre    T    C        0      0        2 
   7   chr7_8598113     ZHar    T    C        0      0        2 
   7   chr7_8598113   Sample    T    C        1      2        2 
   7   chr7_8604117     AAsi    C    T        0      0        2 
   7   chr7_8604117     AKia    C    T        0      0        2 
   7   chr7_8604117     AOna    C    T        0      0        2 
   7   chr7_8604117     ASom    C    T        0      0        2 
   7   chr7_8604117     HCab    C    T      0.5      1        2 
   7   chr7_8604117     HPrz    C    T        1      2        2 
   7   chr7_8604117     ZBoe    C    T        0      0        2 
   7   chr7_8604117     ZGre    C    T        0      0        2 
   7   chr7_8604117     ZHar    C    T        0      0        2 
   7   chr7_8604117   Sample    C    T        0      0        2 
   7   chr7_8623532     AAsi    C    G        0      0        2 
   7   chr7_8623532     AKia    C    G        0      0        2 
   7   chr7_8623532     AOna    C    G        0      0        2 
   7   chr7_8623532     ASom    C    G        0      0        2 
   7   chr7_8623532     HCab    C    G        1      2        2 
   7   chr7_8623532     HPrz    C    G        1      2        2 
   7   chr7_8623532     ZBoe    C    G        0      0        2 
   7   chr7_8623532     ZGre    C    G        0      0        2 
   7   chr7_8623532     ZHar    C    G        0      0        2 
   7   chr7_8623532   Sample    C    G        0      0        2 
   7   chr7_8628466     AAsi    A    G        0      0        2 
   7   chr7_8628466     AKia    A    G        0      0        2 
   7   chr7_8628466     AOna    A    G        0      0        2 
   7   chr7_8628466     ASom    A    G        0      0        2 
   7   chr7_8628466     HCab    A    G        1      2        2 
   7   chr7_8628466     HPrz    A    G        1      2        2 
   7   chr7_8628466     ZBoe    A    G        0      0        2 
   7   chr7_8628466     ZGre    A    G        0      0        2 
   7   chr7_8628466     ZHar    A    G        0      0        2 
   7   chr7_8628466   Sample    A    G        0      0        2 
   7   chr7_8631014     AAsi    T    C        0      0        2 
   7   chr7_8631014     AKia    T    C        0      0        2 
   7   chr7_8631014     AOna    T    C        0      0        2 
   7   chr7_8631014     ASom    T    C        0      0        2 
   7   chr7_8631014     HCab    T    C        1      2        2 
   7   chr7_8631014     HPrz    T    C        1      2        2 
   7   chr7_8631014     ZBoe    T    C        0      0        2 
   7   chr7_8631014     ZGre    T    C        0      0        2 
   7   chr7_8631014     ZHar    T    C        0      0        2 
   7   chr7_8631014   Sample    T    C        0      0        2 
   7   chr7_8635730     AAsi    G    A        0      0        2 
   7   chr7_8635730     AKia    G    A        0      0        2 
   7   chr7_8635730     AOna    G    A        0      0        2 
   7   chr7_8635730     ASom    G    A        0      0        2 
   7   chr7_8635730     HCab    G    A        1      2        2 
   7   chr7_8635730     HPrz    G    A        1      2        2 
   7   chr7_8635730     ZBoe    G    A        0      0        2 
   7   chr7_8635730     ZGre    G    A        0      0        2 
   7   chr7_8635730     ZHar    G    A        0      0        2 
   7   chr7_8635730   Sample    G    A        0      0        2 
   7   chr7_8646157     AAsi    G    A        0      0        2 
   7   chr7_8646157     AKia    G    A        0      0        2 
   7   chr7_8646157     AOna    G    A      0.5      1        2 
   7   chr7_8646157     ASom    G    A        0      0        2 
   7   chr7_8646157     HCab    G    A        0      0        2 
   7   chr7_8646157     HPrz    G    A        0      0        2 
   7   chr7_8646157     ZBoe    G    A        0      0        2 
   7   chr7_8646157     ZGre    G    A        0      0        2 
   7   chr7_8646157     ZHar    G    A        0      0        2 
   7   chr7_8646157   Sample    G    A        0      0        2 
   7   chr7_8647666     AAsi    A    T        0      0        2 
   7   chr7_8647666     AKia    A    T        0      0        2 
   7   chr7_8647666     AOna    A    T        0      0        2 
   7   chr7_8647666     ASom    A    T        0      0        2 
   7   chr7_8647666     HCab    A    T        0      0        2 
   7   chr7_8647666     HPrz    A    T        0      0        2 
   7   chr7_8647666     ZBoe    A    T        0      0        2 
   7   chr7_8647666     ZGre    A    T        1      2        2 
   7   chr7_8647666     ZHar    A    T        0      0        2 
   7   chr7_8647666   Sample    A    T        0      0        2 
   7   chr7_8648373     AAsi    T    C        0      0        2 
   7   chr7_8648373     AKia    T    C        0      0        2 
   7   chr7_8648373     AOna    T    C        0      0        2 
   7   chr7_8648373     ASom    T    C        0      0        2 
   7   chr7_8648373     HCab    T    C        1      2        2 
   7   chr7_8648373     HPrz    T    C        1      2        2 
   7   chr7_8648373     ZBoe    T    C        0      0        2 
   7   chr7_8648373     ZGre    T    C        0      0        2 
   7   chr7_8648373     ZHar    T    C        0      0        2 
   7   chr7_8648373   Sample    T    C        0      0        2 
   7   chr7_8653603     AAsi    T    A        0      0        2 
   7   chr7_8653603     AKia    T    A      0.5      1        2 
   7   chr7_8653603     AOna    T    A        0      0        2 
   7   chr7_8653603     ASom    T    A        0      0        2 
   7   chr7_8653603     HCab    T    A        0      0        2 
   7   chr7_8653603     HPrz    T    A        0      0        2 
   7   chr7_8653603     ZBoe    T    A        0      0        2 
   7   chr7_8653603     ZGre    T    A        0      0        2 
   7   chr7_8653603     ZHar    T    A        0      0        2 
   7   chr7_8653603   Sample    T    A        0      0        2 
   7   chr7_8657288     AAsi    C    A        0      0        2 
   7   chr7_8657288     AKia    C    A        0      0        2 
   7   chr7_8657288     AOna    C    A        0      0        2 
   7   chr7_8657288     ASom    C    A        0      0        2 
   7   chr7_8657288     HCab    C    A        1      2        2 
   7   chr7_8657288     HPrz    C    A        1      2        2 
   7   chr7_8657288     ZBoe    C    A        0      0        2 
   7   chr7_8657288     ZGre    C    A        0      0        2 
   7   chr7_8657288     ZHar    C    A        0      0        2 
   7   chr7_8657288   Sample    C    A        0      0        2 
   7   chr7_8660154     AAsi    C    T        0      0        2 
   7   chr7_8660154     AKia    C    T        0      0        2 
   7   chr7_8660154     AOna    C    T      0.5      1        2 
   7   chr7_8660154     ASom    C    T        0      0        2 
   7   chr7_8660154     HCab    C    T        0      0        2 
   7   chr7_8660154     HPrz    C    T        0      0        2 
   7   chr7_8660154     ZBoe    C    T        0      0        2 
   7   chr7_8660154     ZGre    C    T        0      0        2 
   7   chr7_8660154     ZHar    C    T        0      0        2 
   7   chr7_8660154   Sample    C    T        0      0        2 
   7   chr7_8664729     AAsi    A    T        0      0        2 
   7   chr7_8664729     AKia    A    T        0      0        2 
   7   chr7_8664729     AOna    A    T        0      0        2 
   7   chr7_8664729     ASom    A    T        0      0        2 
   7   chr7_8664729     HCab    A    T        1      2        2 
   7   chr7_8664729     HPrz    A    T        1      2        2 
   7   chr7_8664729     ZBoe    A    T        0      0        2 
   7   chr7_8664729     ZGre    A    T        0      0        2 
   7   chr7_8664729     ZHar    A    T        0      0        2 
   7   chr7_8664729   Sample    A    T        0      0        2 
   7   chr7_8666368     AAsi    T    C        0      0        2 
   7   chr7_8666368     AKia    T    C        0      0        2 
   7   chr7_8666368     AOna    T    C        0      0        2 
   7   chr7_8666368     ASom    T    C        0      0        2 
   7   chr7_8666368     HCab    T    C        1      2        2 
   7   chr7_8666368     HPrz    T    C        1      2        2 
   7   chr7_8666368     ZBoe    T    C        0      0        2 
   7   chr7_8666368     ZGre    T    C        0      0        2 
   7   chr7_8666368     ZHar    T    C        0      0        2 
   7   chr7_8666368   Sample    T    C        0      0        2 
   7   chr7_8673532     AAsi    G    A        0      0        2 
   7   chr7_8673532     AKia    G    A      0.5      1        2 
   7   chr7_8673532     AOna    G    A        0      0        2 
   7   chr7_8673532     ASom    G    A        0      0        2 
   7   chr7_8673532     HCab    G    A        0      0        2 
   7   chr7_8673532     HPrz    G    A        0      0        2 
   7   chr7_8673532     ZBoe    G    A        0      0        2 
   7   chr7_8673532     ZGre    G    A        0      0        2 
   7   chr7_8673532     ZHar    G    A        0      0        2 
   7   chr7_8673532   Sample    G    A        0      0        2 
   7   chr7_8675205     AAsi    C    T        0      0        2 
   7   chr7_8675205     AKia    C    T        0      0        2 
   7   chr7_8675205     AOna    C    T        0      0        2 
   7   chr7_8675205     ASom    C    T        0      0        2 
   7   chr7_8675205     HCab    C    T        1      2        2 
   7   chr7_8675205     HPrz    C    T        1      2        2 
   7   chr7_8675205     ZBoe    C    T        0      0        2 
   7   chr7_8675205     ZGre    C    T        0      0        2 
   7   chr7_8675205     ZHar    C    T        0      0        2 
   7   chr7_8675205   Sample    C    T        0      0        2 
   7   chr7_8675419     AAsi    T    C        0      0        2 
   7   chr7_8675419     AKia    T    C        0      0        2 
   7   chr7_8675419     AOna    T    C        0      0        2 
   7   chr7_8675419     ASom    T    C        0      0        2 
   7   chr7_8675419     HCab    T    C        0      0        2 
   7   chr7_8675419     HPrz    T    C        0      0        2 
   7   chr7_8675419     ZBoe    T    C      0.5      1        2 
   7   chr7_8675419     ZGre    T    C        0      0        2 
   7   chr7_8675419     ZHar    T    C        0      0        2 
   7   chr7_8675419   Sample    T    C        0      0        2 
   7   chr7_8679576     AAsi    G    A        0      0        2 
   7   chr7_8679576     AKia    G    A      0.5      1        2 
   7   chr7_8679576     AOna    G    A        0      0        2 
   7   chr7_8679576     ASom    G    A        0      0        2 
   7   chr7_8679576     HCab    G    A        0      0        2 
   7   chr7_8679576     HPrz    G    A        0      0        2 
   7   chr7_8679576     ZBoe    G    A        0      0        2 
   7   chr7_8679576     ZGre    G    A        0      0        2 
   7   chr7_8679576     ZHar    G    A        0      0        2 
   7   chr7_8679576   Sample    G    A        0      0        2 
   7   chr7_8689349     AAsi    G    A        0      0        2 
   7   chr7_8689349     AKia    G    A        0      0        2 
   7   chr7_8689349     AOna    G    A        0      0        2 
   7   chr7_8689349     ASom    G    A        0      0        2 
   7   chr7_8689349     HCab    G    A        0      0        2 
   7   chr7_8689349     HPrz    G    A      0.5      1        2 
   7   chr7_8689349     ZBoe    G    A        0      0        2 
   7   chr7_8689349     ZGre    G    A        0      0        2 
   7   chr7_8689349     ZHar    G    A        0      0        2 
   7   chr7_8689349   Sample    G    A        0      0        2 
   7   chr7_8690164     AAsi    C    G        0      0        2 
   7   chr7_8690164     AKia    C    G        0      0        2 
   7   chr7_8690164     AOna    C    G        0      0        2 
   7   chr7_8690164     ASom    C    G        0      0        2 
   7   chr7_8690164     HCab    C    G        1      2        2 
   7   chr7_8690164     HPrz    C    G        1      2        2 
   7   chr7_8690164     ZBoe    C    G        0      0        2 
   7   chr7_8690164     ZGre    C    G        0      0        2 
   7   chr7_8690164     ZHar    C    G        0      0        2 
   7   chr7_8690164   Sample    C    G        0      0        2 
   7   chr7_8697670     AAsi    C    T        0      0        2 
   7   chr7_8697670     AKia    C    T        0      0        2 
   7   chr7_8697670     AOna    C    T        0      0        2 
   7   chr7_8697670     ASom    C    T        1      2        2 
   7   chr7_8697670     HCab    C    T        0      0        2 
   7   chr7_8697670     HPrz    C    T        0      0        2 
   7   chr7_8697670     ZBoe    C    T        0      0        2 
   7   chr7_8697670     ZGre    C    T        0      0        2 
   7   chr7_8697670     ZHar    C    T        0      0        2 
   7   chr7_8697670   Sample    C    T        0      0        2 
   7   chr7_8713645     AAsi    C    T        0      0        2 
   7   chr7_8713645     AKia    C    T        0      0        2 
   7   chr7_8713645     AOna    C    T        0      0        2 
   7   chr7_8713645     ASom    C    T        0      0        2 
   7   chr7_8713645     HCab    C    T        1      2        2 
   7   chr7_8713645     HPrz    C    T      0.5      1        2 
   7   chr7_8713645     ZBoe    C    T        0      0        2 
   7   chr7_8713645     ZGre    C    T        0      0        2 
   7   chr7_8713645     ZHar    C    T        0      0        2 
   7   chr7_8713645   Sample    C    T        0      0        2 
   7   chr7_8713696     AAsi    C    T        0      0        2 
   7   chr7_8713696     AKia    C    T      0.5      1        2 
   7   chr7_8713696     AOna    C    T        0      0        2 
   7   chr7_8713696     ASom    C    T        0      0        2 
   7   chr7_8713696     HCab    C    T        0      0        2 
   7   chr7_8713696     HPrz    C    T        0      0        2 
   7   chr7_8713696     ZBoe    C    T        0      0        2 
   7   chr7_8713696     ZGre    C    T        0      0        2 
   7   chr7_8713696     ZHar    C    T        0      0        2 
   7   chr7_8713696   Sample    C    T        0      0        2 
   7   chr7_8768435     AAsi    G    A        0      0        2 
   7   chr7_8768435     AKia    G    A        1      2        2 
   7   chr7_8768435     AOna    G    A      0.5      1        2 
   7   chr7_8768435     ASom    G    A        0      0        2 
   7   chr7_8768435     HCab    G    A        0      0        2 
   7   chr7_8768435     HPrz    G    A        0      0        2 
   7   chr7_8768435     ZBoe    G    A        0      0        2 
   7   chr7_8768435     ZGre    G    A        0      0        2 
   7   chr7_8768435     ZHar    G    A        0      0        2 
   7   chr7_8768435   Sample    G    A        0      0        2 
   7   chr7_8779360     AAsi    T    A        0      0        2 
   7   chr7_8779360     AKia    T    A        0      0        2 
   7   chr7_8779360     AOna    T    A        0      0        2 
   7   chr7_8779360     ASom    T    A        0      0        2 
   7   chr7_8779360     HCab    T    A        0      0        2 
   7   chr7_8779360     HPrz    T    A        0      0        2 
   7   chr7_8779360     ZBoe    T    A        0      0        2 
   7   chr7_8779360     ZGre    T    A        1      2        2 
   7   chr7_8779360     ZHar    T    A        0      0        2 
   7   chr7_8779360   Sample    T    A        0      0        2 
   7   chr7_8779750     AAsi    A    G      0.5      1        2 
   7   chr7_8779750     AKia    A    G        0      0        2 
   7   chr7_8779750     AOna    A    G        0      0        2 
   7   chr7_8779750     ASom    A    G        0      0        2 
   7   chr7_8779750     HCab    A    G        0      0        2 
   7   chr7_8779750     HPrz    A    G        0      0        2 
   7   chr7_8779750     ZBoe    A    G        0      0        2 
   7   chr7_8779750     ZGre    A    G        0      0        2 
   7   chr7_8779750     ZHar    A    G        0      0        2 
   7   chr7_8779750   Sample    A    G        0      0        2 
   7   chr7_8780264     AAsi    A    G        0      0        2 
   7   chr7_8780264     AKia    A    G        0      0        2 
   7   chr7_8780264     AOna    A    G        0      0        2 
   7   chr7_8780264     ASom    A    G        0      0        2 
   7   chr7_8780264     HCab    A    G        0      0        2 
   7   chr7_8780264     HPrz    A    G        0      0        2 
   7   chr7_8780264     ZBoe    A    G      0.5      1        2 
   7   chr7_8780264     ZGre    A    G        0      0        2 
   7   chr7_8780264     ZHar    A    G        0      0        2 
   7   chr7_8780264   Sample    A    G        0      0        2 
   7   chr7_8782372     AAsi    C    T        0      0        2 
   7   chr7_8782372     AKia    C    T        1      2        2 
   7   chr7_8782372     AOna    C    T        0      0        2 
   7   chr7_8782372     ASom    C    T        0      0        2 
   7   chr7_8782372     HCab    C    T        0      0        2 
   7   chr7_8782372     HPrz    C    T        0      0        2 
   7   chr7_8782372     ZBoe    C    T        0      0        2 
   7   chr7_8782372     ZGre    C    T        0      0        2 
   7   chr7_8782372     ZHar    C    T        0      0        2 
   7   chr7_8782372   Sample    C    T        0      0        2 
   7   chr7_8789447     AAsi    C    G        0      0        2 
   7   chr7_8789447     AKia    C    G        0      0        2 
   7   chr7_8789447     AOna    C    G        0      0        2 
   7   chr7_8789447     ASom    C    G        0      0        2 
   7   chr7_8789447     HCab    C    G        0      0        2 
   7   chr7_8789447     HPrz    C    G        0      0        2 
   7   chr7_8789447     ZBoe    C    G      0.5      1        2 
   7   chr7_8789447     ZGre    C    G        0      0        2 
   7   chr7_8789447     ZHar    C    G        0      0        2 
   7   chr7_8789447   Sample    C    G        0      0        2 
   7   chr7_8790029     AAsi    G    A        0      0        2 
   7   chr7_8790029     AKia    G    A        0      0        2 
   7   chr7_8790029     AOna    G    A        0      0        2 
   7   chr7_8790029     ASom    G    A        0      0        2 
   7   chr7_8790029     HCab    G    A        0      0        2 
   7   chr7_8790029     HPrz    G    A        0      0        2 
   7   chr7_8790029     ZBoe    G    A        0      0        2 
   7   chr7_8790029     ZGre    G    A      0.5      1        2 
   7   chr7_8790029     ZHar    G    A        0      0        2 
   7   chr7_8790029   Sample    G    A        0      0        2 
   7   chr7_8794979     AAsi    C    T        0      0        2 
   7   chr7_8794979     AKia    C    T        0      0        2 
   7   chr7_8794979     AOna    C    T        0      0        2 
   7   chr7_8794979     ASom    C    T        0      0        2 
   7   chr7_8794979     HCab    C    T        0      0        2 
   7   chr7_8794979     HPrz    C    T        0      0        2 
   7   chr7_8794979     ZBoe    C    T        0      0        2 
   7   chr7_8794979     ZGre    C    T        1      2        2 
   7   chr7_8794979     ZHar    C    T        0      0        2 
   7   chr7_8794979   Sample    C    T        0      0        2 
   7   chr7_8796579     AAsi    C    G        0      0        2 
   7   chr7_8796579     AKia    C    G        0      0        2 
   7   chr7_8796579     AOna    C    G        0      0        2 
   7   chr7_8796579     ASom    C    G        0      0        2 
   7   chr7_8796579     HCab    C    G        0      0        2 
   7   chr7_8796579     HPrz    C    G        0      0        2 
   7   chr7_8796579     ZBoe    C    G        0      0        2 
   7   chr7_8796579     ZGre    C    G        0      0        2 
   7   chr7_8796579     ZHar    C    G        1      2        2 
   7   chr7_8796579   Sample    C    G        0      0        2 
   7   chr7_8800193     AAsi    A    G        0      0        2 
   7   chr7_8800193     AKia    A    G        0      0        2 
   7   chr7_8800193     AOna    A    G        0      0        2 
   7   chr7_8800193     ASom    A    G        0      0        2 
   7   chr7_8800193     HCab    A    G        0      0        2 
   7   chr7_8800193     HPrz    A    G        0      0        2 
   7   chr7_8800193     ZBoe    A    G      0.5      1        2 
   7   chr7_8800193     ZGre    A    G        0      0        2 
   7   chr7_8800193     ZHar    A    G        0      0        2 
   7   chr7_8800193   Sample    A    G        0      0        2 
   7   chr7_8801700     AAsi    C    A        0      0        2 
   7   chr7_8801700     AKia    C    A      0.5      1        2 
   7   chr7_8801700     AOna    C    A      0.5      1        2 
   7   chr7_8801700     ASom    C    A        0      0        2 
   7   chr7_8801700     HCab    C    A        0      0        2 
   7   chr7_8801700     HPrz    C    A        0      0        2 
   7   chr7_8801700     ZBoe    C    A        0      0        2 
   7   chr7_8801700     ZGre    C    A        0      0        2 
   7   chr7_8801700     ZHar    C    A        0      0        2 
   7   chr7_8801700   Sample    C    A        0      0        2 
   7   chr7_8802364     AAsi    G    C        0      0        2 
   7   chr7_8802364     AKia    G    C        0      0        2 
   7   chr7_8802364     AOna    G    C        0      0        2 
   7   chr7_8802364     ASom    G    C        0      0        2 
   7   chr7_8802364     HCab    G    C        1      2        2 
   7   chr7_8802364     HPrz    G    C        1      2        2 
   7   chr7_8802364     ZBoe    G    C        0      0        2 
   7   chr7_8802364     ZGre    G    C        0      0        2 
   7   chr7_8802364     ZHar    G    C        0      0        2 
   7   chr7_8802364   Sample    G    C        0      0        2 
   7   chr7_8804633     AAsi    T    C        0      0        2 
   7   chr7_8804633     AKia    T    C        0      0        2 
   7   chr7_8804633     AOna    T    C        0      0        2 
   7   chr7_8804633     ASom    T    C        0      0        2 
   7   chr7_8804633     HCab    T    C      0.5      1        2 
   7   chr7_8804633     HPrz    T    C      0.5      1        2 
   7   chr7_8804633     ZBoe    T    C        0      0        2 
   7   chr7_8804633     ZGre    T    C        0      0        2 
   7   chr7_8804633     ZHar    T    C        0      0        2 
   7   chr7_8804633   Sample    T    C        0      0        2 
   7   chr7_8809030     AAsi    C    G        0      0        2 
   7   chr7_8809030     AKia    C    G        0      0        2 
   7   chr7_8809030     AOna    C    G        0      0        2 
   7   chr7_8809030     ASom    C    G        0      0        2 
   7   chr7_8809030     HCab    C    G        1      2        2 
   7   chr7_8809030     HPrz    C    G      0.5      1        2 
   7   chr7_8809030     ZBoe    C    G        0      0        2 
   7   chr7_8809030     ZGre    C    G        0      0        2 
   7   chr7_8809030     ZHar    C    G        0      0        2 
   7   chr7_8809030   Sample    C    G        0      0        2 
   7   chr7_8812318     AAsi    G    T      0.5      1        2 
   7   chr7_8812318     AKia    G    T        0      0        2 
   7   chr7_8812318     AOna    G    T        0      0        2 
   7   chr7_8812318     ASom    G    T        1      2        2 
   7   chr7_8812318     HCab    G    T        0      0        2 
   7   chr7_8812318     HPrz    G    T        0      0        2 
   7   chr7_8812318     ZBoe    G    T        0      0        2 
   7   chr7_8812318     ZGre    G    T        0      0        2 
   7   chr7_8812318     ZHar    G    T        0      0        2 
   7   chr7_8812318   Sample    G    T        0      0        2 
   7   chr7_8812982     AAsi    T    C        0      0        2 
   7   chr7_8812982     AKia    T    C        0      0        2 
   7   chr7_8812982     AOna    T    C        0      0        2 
   7   chr7_8812982     ASom    T    C        0      0        2 
   7   chr7_8812982     HCab    T    C        1      2        2 
   7   chr7_8812982     HPrz    T    C      0.5      1        2 
   7   chr7_8812982     ZBoe    T    C        0      0        2 
   7   chr7_8812982     ZGre    T    C        0      0        2 
   7   chr7_8812982     ZHar    T    C        0      0        2 
   7   chr7_8812982   Sample    T    C        0      0        2 
   7   chr7_8815153     AAsi    G    A        0      0        2 
   7   chr7_8815153     AKia    G    A      0.5      1        2 
   7   chr7_8815153     AOna    G    A      0.5      1        2 
   7   chr7_8815153     ASom    G    A        0      0        2 
   7   chr7_8815153     HCab    G    A        0      0        2 
   7   chr7_8815153     HPrz    G    A        0      0        2 
   7   chr7_8815153     ZBoe    G    A        0      0        2 
   7   chr7_8815153     ZGre    G    A        0      0        2 
   7   chr7_8815153     ZHar    G    A        0      0        2 
   7   chr7_8815153   Sample    G    A        0      0        2 
   7   chr7_8819133     AAsi    C    T        1      2        2 
   7   chr7_8819133     AKia    C    T        0      0        2 
   7   chr7_8819133     AOna    C    T        0      0        2 
   7   chr7_8819133     ASom    C    T        1      2        2 
   7   chr7_8819133     HCab    C    T        1      2        2 
   7   chr7_8819133     HPrz    C    T        1      2        2 
   7   chr7_8819133     ZBoe    C    T        0      0        2 
   7   chr7_8819133     ZGre    C    T        0      0        2 
   7   chr7_8819133     ZHar    C    T        0      0        2 
   7   chr7_8819133   Sample    C    T        1      2        2 
   7   chr7_8819342     AAsi    T    C        0      0        2 
   7   chr7_8819342     AKia    T    C        0      0        2 
   7   chr7_8819342     AOna    T    C        0      0        2 
   7   chr7_8819342     ASom    T    C        0      0        2 
   7   chr7_8819342     HCab    T    C        0      0        2 
   7   chr7_8819342     HPrz    T    C      0.5      1        2 
   7   chr7_8819342     ZBoe    T    C        0      0        2 
   7   chr7_8819342     ZGre    T    C        0      0        2 
   7   chr7_8819342     ZHar    T    C        0      0        2 
   7   chr7_8819342   Sample    T    C        0      0        2 
   7   chr7_8830193     AAsi    T    G        1      2        2 
   7   chr7_8830193     AKia    T    G        0      0        2 
   7   chr7_8830193     AOna    T    G        0      0        2 
   7   chr7_8830193     ASom    T    G        1      2        2 
   7   chr7_8830193     HCab    T    G        0      0        2 
   7   chr7_8830193     HPrz    T    G        0      0        2 
   7   chr7_8830193     ZBoe    T    G        0      0        2 
   7   chr7_8830193     ZGre    T    G        0      0        2 
   7   chr7_8830193     ZHar    T    G        0      0        2 
   7   chr7_8830193   Sample    T    G        1      2        2 
   7   chr7_8836232     AAsi    C    A        0      0        2 
   7   chr7_8836232     AKia    C    A        0      0        2 
   7   chr7_8836232     AOna    C    A        0      0        2 
   7   chr7_8836232     ASom    C    A        0      0        2 
   7   chr7_8836232     HCab    C    A        0      0        2 
   7   chr7_8836232     HPrz    C    A        0      0        2 
   7   chr7_8836232     ZBoe    C    A        0      0        2 
   7   chr7_8836232     ZGre    C    A      0.5      1        2 
   7   chr7_8836232     ZHar    C    A        0      0        2 
   7   chr7_8836232   Sample    C    A        0      0        2 
   7   chr7_8845285     AAsi    C    T        0      0        2 
   7   chr7_8845285     AKia    C    T        0      0        2 
   7   chr7_8845285     AOna    C    T        0      0        2 
   7   chr7_8845285     ASom    C    T        0      0        2 
   7   chr7_8845285     HCab    C    T        0      0        2 
   7   chr7_8845285     HPrz    C    T        0      0        2 
   7   chr7_8845285     ZBoe    C    T        0      0        2 
   7   chr7_8845285     ZGre    C    T        0      0        2 
   7   chr7_8845285     ZHar    C    T      0.5      1        2 
   7   chr7_8845285   Sample    C    T        0      0        2 
   7   chr7_8851217     AAsi    A    T        0      0        2 
   7   chr7_8851217     AKia    A    T        0      0        2 
   7   chr7_8851217     AOna    A    T        0      0        2 
   7   chr7_8851217     ASom    A    T        0      0        2 
   7   chr7_8851217     HCab    A    T        0      0        2 
   7   chr7_8851217     HPrz    A    T        0      0        2 
   7   chr7_8851217     ZBoe    A    T      0.5      1        2 
   7   chr7_8851217     ZGre    A    T        0      0        2 
   7   chr7_8851217     ZHar    A    T        0      0        2 
   7   chr7_8851217   Sample    A    T        0      0        2 
   7   chr7_8851596     AAsi    G    A        0      0        2 
   7   chr7_8851596     AKia    G    A        0      0        2 
   7   chr7_8851596     AOna    G    A        0      0        2 
   7   chr7_8851596     ASom    G    A        0      0        2 
   7   chr7_8851596     HCab    G    A        1      2        2 
   7   chr7_8851596     HPrz    G    A        1      2        2 
   7   chr7_8851596     ZBoe    G    A        0      0        2 
   7   chr7_8851596     ZGre    G    A        0      0        2 
   7   chr7_8851596     ZHar    G    A        0      0        2 
   7   chr7_8851596   Sample    G    A        0      0        2 
   7   chr7_8852744     AAsi    C    A        0      0        2 
   7   chr7_8852744     AKia    C    A        0      0        2 
   7   chr7_8852744     AOna    C    A        0      0        2 
   7   chr7_8852744     ASom    C    A        0      0        2 
   7   chr7_8852744     HCab    C    A        1      2        2 
   7   chr7_8852744     HPrz    C    A        1      2        2 
   7   chr7_8852744     ZBoe    C    A        0      0        2 
   7   chr7_8852744     ZGre    C    A        0      0        2 
   7   chr7_8852744     ZHar    C    A        0      0        2 
   7   chr7_8852744   Sample    C    A        0      0        2 
   7   chr7_8853395     AAsi    T    A        1      2        2 
   7   chr7_8853395     AKia    T    A        0      0        2 
   7   chr7_8853395     AOna    T    A        0      0        2 
   7   chr7_8853395     ASom    T    A        1      2        2 
   7   chr7_8853395     HCab    T    A        0      0        2 
   7   chr7_8853395     HPrz    T    A        0      0        2 
   7   chr7_8853395     ZBoe    T    A        0      0        2 
   7   chr7_8853395     ZGre    T    A        0      0        2 
   7   chr7_8853395     ZHar    T    A        0      0        2 
   7   chr7_8853395   Sample    T    A        1      2        2 
   7   chr7_8869334     AAsi    C    G        0      0        2 
   7   chr7_8869334     AKia    C    G        0      0        2 
   7   chr7_8869334     AOna    C    G      0.5      1        2 
   7   chr7_8869334     ASom    C    G        0      0        2 
   7   chr7_8869334     HCab    C    G        0      0        2 
   7   chr7_8869334     HPrz    C    G        0      0        2 
   7   chr7_8869334     ZBoe    C    G        0      0        2 
   7   chr7_8869334     ZGre    C    G        0      0        2 
   7   chr7_8869334     ZHar    C    G        0      0        2 
   7   chr7_8869334   Sample    C    G        0      0        2 
   7   chr7_8873096     AAsi    C    T        0      0        2 
   7   chr7_8873096     AKia    C    T        0      0        2 
   7   chr7_8873096     AOna    C    T        0      0        2 
   7   chr7_8873096     ASom    C    T        0      0        2 
   7   chr7_8873096     HCab    C    T        0      0        2 
   7   chr7_8873096     HPrz    C    T        0      0        2 
   7   chr7_8873096     ZBoe    C    T        0      0        2 
   7   chr7_8873096     ZGre    C    T        0      0        2 
   7   chr7_8873096     ZHar    C    T      0.5      1        2 
   7   chr7_8873096   Sample    C    T        0      0        2 
   7   chr7_8882942     AAsi    T    C        0      0        2 
   7   chr7_8882942     AKia    T    C        0      0        2 
   7   chr7_8882942     AOna    T    C      0.5      1        2 
   7   chr7_8882942     ASom    T    C        0      0        2 
   7   chr7_8882942     HCab    T    C        0      0        2 
   7   chr7_8882942     HPrz    T    C        0      0        2 
   7   chr7_8882942     ZBoe    T    C        1      2        2 
   7   chr7_8882942     ZGre    T    C        1      2        2 
   7   chr7_8882942     ZHar    T    C        1      2        2 
   7   chr7_8882942   Sample    T    C        0      0        2 
   7   chr7_8894211     AAsi    C    T        1      2        2 
   7   chr7_8894211     AKia    C    T        0      0        2 
   7   chr7_8894211     AOna    C    T        0      0        2 
   7   chr7_8894211     ASom    C    T        1      2        2 
   7   chr7_8894211     HCab    C    T        0      0        2 
   7   chr7_8894211     HPrz    C    T        0      0        2 
   7   chr7_8894211     ZBoe    C    T        0      0        2 
   7   chr7_8894211     ZGre    C    T        0      0        2 
   7   chr7_8894211     ZHar    C    T        0      0        2 
   7   chr7_8894211   Sample    C    T        1      2        2 
   7   chr7_8894580     AAsi    T    G        0      0        2 
   7   chr7_8894580     AKia    T    G        0      0        2 
   7   chr7_8894580     AOna    T    G        0      0        2 
   7   chr7_8894580     ASom    T    G        0      0        2 
   7   chr7_8894580     HCab    T    G        0      0        2 
   7   chr7_8894580     HPrz    T    G        0      0        2 
   7   chr7_8894580     ZBoe    T    G      0.5      1        2 
   7   chr7_8894580     ZGre    T    G        0      0        2 
   7   chr7_8894580     ZHar    T    G        0      0        2 
   7   chr7_8894580   Sample    T    G        0      0        2 
   7   chr7_8904947     AAsi    A    C        1      2        2 
   7   chr7_8904947     AKia    A    C        0      0        2 
   7   chr7_8904947     AOna    A    C        0      0        2 
   7   chr7_8904947     ASom    A    C        0      0        2 
   7   chr7_8904947     HCab    A    C        0      0        2 
   7   chr7_8904947     HPrz    A    C        0      0        2 
   7   chr7_8904947     ZBoe    A    C        0      0        2 
   7   chr7_8904947     ZGre    A    C        0      0        2 
   7   chr7_8904947     ZHar    A    C        0      0        2 
   7   chr7_8904947   Sample    A    C        0      0        2 
   7   chr7_8915003     AAsi    T    G        0      0        2 
   7   chr7_8915003     AKia    T    G        0      0        2 
   7   chr7_8915003     AOna    T    G      0.5      1        2 
   7   chr7_8915003     ASom    T    G        0      0        2 
   7   chr7_8915003     HCab    T    G        0      0        2 
   7   chr7_8915003     HPrz    T    G        0      0        2 
   7   chr7_8915003     ZBoe    T    G        0      0        2 
   7   chr7_8915003     ZGre    T    G        0      0        2 
   7   chr7_8915003     ZHar    T    G        0      0        2 
   7   chr7_8915003   Sample    T    G        0      0        2 
   7   chr7_8919200     AAsi    A    G        0      0        2 
   7   chr7_8919200     AKia    A    G        1      2        2 
   7   chr7_8919200     AOna    A    G        0      0        2 
   7   chr7_8919200     ASom    A    G        0      0        2 
   7   chr7_8919200     HCab    A    G        0      0        2 
   7   chr7_8919200     HPrz    A    G        0      0        2 
   7   chr7_8919200     ZBoe    A    G        0      0        2 
   7   chr7_8919200     ZGre    A    G        0      0        2 
   7   chr7_8919200     ZHar    A    G        0      0        2 
   7   chr7_8919200   Sample    A    G        0      0        2 
   7   chr7_8921563     AAsi    G    A        0      0        2 
   7   chr7_8921563     AKia    G    A        0      0        2 
   7   chr7_8921563     AOna    G    A      0.5      1        2 
   7   chr7_8921563     ASom    G    A        0      0        2 
   7   chr7_8921563     HCab    G    A        0      0        2 
   7   chr7_8921563     HPrz    G    A        0      0        2 
   7   chr7_8921563     ZBoe    G    A        0      0        2 
   7   chr7_8921563     ZGre    G    A        0      0        2 
   7   chr7_8921563     ZHar    G    A        0      0        2 
   7   chr7_8921563   Sample    G    A        0      0        2 
   7   chr7_8922420     AAsi    C    T        0      0        2 
   7   chr7_8922420     AKia    C    T        0      0        2 
   7   chr7_8922420     AOna    C    T      0.5      1        2 
   7   chr7_8922420     ASom    C    T        0      0        2 
   7   chr7_8922420     HCab    C    T        0      0        2 
   7   chr7_8922420     HPrz    C    T        0      0        2 
   7   chr7_8922420     ZBoe    C    T        0      0        2 
   7   chr7_8922420     ZGre    C    T        0      0        2 
   7   chr7_8922420     ZHar    C    T        0      0        2 
   7   chr7_8922420   Sample    C    T        0      0        2 
   7   chr7_8940186     AAsi    G    T        0      0        2 
   7   chr7_8940186     AKia    G    T        0      0        2 
   7   chr7_8940186     AOna    G    T      0.5      1        2 
   7   chr7_8940186     ASom    G    T        0      0        2 
   7   chr7_8940186     HCab    G    T        0      0        2 
   7   chr7_8940186     HPrz    G    T        0      0        2 
   7   chr7_8940186     ZBoe    G    T        0      0        2 
   7   chr7_8940186     ZGre    G    T        0      0        2 
   7   chr7_8940186     ZHar    G    T        0      0        2 
   7   chr7_8940186   Sample    G    T        0      0        2 
   7   chr7_8940236     AAsi    G    A        0      0        2 
   7   chr7_8940236     AKia    G    A        0      0        2 
   7   chr7_8940236     AOna    G    A        0      0        2 
   7   chr7_8940236     ASom    G    A        0      0        2 
   7   chr7_8940236     HCab    G    A        0      0        2 
   7   chr7_8940236     HPrz    G    A        0      0        2 
   7   chr7_8940236     ZBoe    G    A      0.5      1        2 
   7   chr7_8940236     ZGre    G    A        0      0        2 
   7   chr7_8940236     ZHar    G    A        1      2        2 
   7   chr7_8940236   Sample    G    A        0      0        2 
   7   chr7_8962272     AAsi    T    C        0      0        2 
   7   chr7_8962272     AKia    T    C      0.5      1        2 
   7   chr7_8962272     AOna    T    C        0      0        2 
   7   chr7_8962272     ASom    T    C        0      0        2 
   7   chr7_8962272     HCab    T    C        0      0        2 
   7   chr7_8962272     HPrz    T    C        0      0        2 
   7   chr7_8962272     ZBoe    T    C        0      0        2 
   7   chr7_8962272     ZGre    T    C        0      0        2 
   7   chr7_8962272     ZHar    T    C        0      0        2 
   7   chr7_8962272   Sample    T    C        0      0        2 
   7   chr7_8966890     AAsi    A    G        0      0        2 
   7   chr7_8966890     AKia    A    G        0      0        2 
   7   chr7_8966890     AOna    A    G      0.5      1        2 
   7   chr7_8966890     ASom    A    G        0      0        2 
   7   chr7_8966890     HCab    A    G        0      0        2 
   7   chr7_8966890     HPrz    A    G        0      0        2 
   7   chr7_8966890     ZBoe    A    G        0      0        2 
   7   chr7_8966890     ZGre    A    G        0      0        2 
   7   chr7_8966890     ZHar    A    G        0      0        2 
   7   chr7_8966890   Sample    A    G        0      0        2 
   7   chr7_8972717     AAsi    T    C        0      0        2 
   7   chr7_8972717     AKia    T    C        0      0        2 
   7   chr7_8972717     AOna    T    C        0      0        2 
   7   chr7_8972717     ASom    T    C        0      0        2 
   7   chr7_8972717     HCab    T    C        1      2        2 
   7   chr7_8972717     HPrz    T    C        1      2        2 
   7   chr7_8972717     ZBoe    T    C        0      0        2 
   7   chr7_8972717     ZGre    T    C        0      0        2 
   7   chr7_8972717     ZHar    T    C        0      0        2 
   7   chr7_8972717   Sample    T    C        0      0        2 
   7   chr7_8982028     AAsi    A    C        0      0        2 
   7   chr7_8982028     AKia    A    C        0      0        2 
   7   chr7_8982028     AOna    A    C        0      0        2 
   7   chr7_8982028     ASom    A    C        0      0        2 
   7   chr7_8982028     HCab    A    C        1      2        2 
   7   chr7_8982028     HPrz    A    C        1      2        2 
   7   chr7_8982028     ZBoe    A    C        0      0        2 
   7   chr7_8982028     ZGre    A    C        0      0        2 
   7   chr7_8982028     ZHar    A    C        0      0        2 
   7   chr7_8982028   Sample    A    C        0      0        2 
   7   chr7_8983047     AAsi    C    T        0      0        2 
   7   chr7_8983047     AKia    C    T        0      0        2 
   7   chr7_8983047     AOna    C    T        0      0        2 
   7   chr7_8983047     ASom    C    T        0      0        2 
   7   chr7_8983047     HCab    C    T        1      2        2 
   7   chr7_8983047     HPrz    C    T        1      2        2 
   7   chr7_8983047     ZBoe    C    T        0      0        2 
   7   chr7_8983047     ZGre    C    T        0      0        2 
   7   chr7_8983047     ZHar    C    T        0      0        2 
   7   chr7_8983047   Sample    C    T        0      0        2 
   7   chr7_8995421     AAsi    T    A        0      0        2 
   7   chr7_8995421     AKia    T    A        0      0        2 
   7   chr7_8995421     AOna    T    A        0      0        2 
   7   chr7_8995421     ASom    T    A        0      0        2 
   7   chr7_8995421     HCab    T    A        1      2        2 
   7   chr7_8995421     HPrz    T    A        1      2        2 
   7   chr7_8995421     ZBoe    T    A        0      0        2 
   7   chr7_8995421     ZGre    T    A        0      0        2 
   7   chr7_8995421     ZHar    T    A        0      0        2 
   7   chr7_8995421   Sample    T    A        0      0        2 
   7   chr7_9012037     AAsi    G    A        0      0        2 
   7   chr7_9012037     AKia    G    A        0      0        2 
   7   chr7_9012037     AOna    G    A        0      0        2 
   7   chr7_9012037     ASom    G    A        0      0        2 
   7   chr7_9012037     HCab    G    A        0      0        2 
   7   chr7_9012037     HPrz    G    A        0      0        2 
   7   chr7_9012037     ZBoe    G    A        0      0        2 
   7   chr7_9012037     ZGre    G    A        0      0        2 
   7   chr7_9012037     ZHar    G    A      0.5      1        2 
   7   chr7_9012037   Sample    G    A        0      0        2 
   7   chr7_9018494     AAsi    T    G        0      0        2 
   7   chr7_9018494     AKia    T    G        1      2        2 
   7   chr7_9018494     AOna    T    G      0.5      1        2 
   7   chr7_9018494     ASom    T    G        0      0        2 
   7   chr7_9018494     HCab    T    G        0      0        2 
   7   chr7_9018494     HPrz    T    G        0      0        2 
   7   chr7_9018494     ZBoe    T    G        0      0        2 
   7   chr7_9018494     ZGre    T    G        0      0        2 
   7   chr7_9018494     ZHar    T    G        0      0        2 
   7   chr7_9018494   Sample    T    G        0      0        2 
   7   chr7_9022910     AAsi    A    G        0      0        2 
   7   chr7_9022910     AKia    A    G        0      0        2 
   7   chr7_9022910     AOna    A    G        0      0        2 
   7   chr7_9022910     ASom    A    G        0      0        2 
   7   chr7_9022910     HCab    A    G        1      2        2 
   7   chr7_9022910     HPrz    A    G        1      2        2 
   7   chr7_9022910     ZBoe    A    G        0      0        2 
   7   chr7_9022910     ZGre    A    G        0      0        2 
   7   chr7_9022910     ZHar    A    G        0      0        2 
   7   chr7_9022910   Sample    A    G        0      0        2 
   7   chr7_9042537     AAsi    C    T        0      0        2 
   7   chr7_9042537     AKia    C    T        0      0        2 
   7   chr7_9042537     AOna    C    T        0      0        2 
   7   chr7_9042537     ASom    C    T        0      0        2 
   7   chr7_9042537     HCab    C    T        1      2        2 
   7   chr7_9042537     HPrz    C    T        1      2        2 
   7   chr7_9042537     ZBoe    C    T        0      0        2 
   7   chr7_9042537     ZGre    C    T        0      0        2 
   7   chr7_9042537     ZHar    C    T        0      0        2 
   7   chr7_9042537   Sample    C    T        0      0        2 
   7   chr7_9049238     AAsi    G    C      0.5      1        2 
   7   chr7_9049238     AKia    G    C        0      0        2 
   7   chr7_9049238     AOna    G    C        0      0        2 
   7   chr7_9049238     ASom    G    C        0      0        2 
   7   chr7_9049238     HCab    G    C        0      0        2 
   7   chr7_9049238     HPrz    G    C        0      0        2 
   7   chr7_9049238     ZBoe    G    C        0      0        2 
   7   chr7_9049238     ZGre    G    C        0      0        2 
   7   chr7_9049238     ZHar    G    C        0      0        2 
   7   chr7_9049238   Sample    G    C        0      0        2 
   7   chr7_9056097     AAsi    T    C        0      0        2 
   7   chr7_9056097     AKia    T    C        0      0        2 
   7   chr7_9056097     AOna    T    C      0.5      1        2 
   7   chr7_9056097     ASom    T    C        0      0        2 
   7   chr7_9056097     HCab    T    C        0      0        2 
   7   chr7_9056097     HPrz    T    C        0      0        2 
   7   chr7_9056097     ZBoe    T    C        0      0        2 
   7   chr7_9056097     ZGre    T    C        0      0        2 
   7   chr7_9056097     ZHar    T    C        0      0        2 
   7   chr7_9056097   Sample    T    C        0      0        2 
   7   chr7_9076855     AAsi    A    G        0      0        2 
   7   chr7_9076855     AKia    A    G        0      0        2 
   7   chr7_9076855     AOna    A    G        0      0        2 
   7   chr7_9076855     ASom    A    G        0      0        2 
   7   chr7_9076855     HCab    A    G        1      2        2 
   7   chr7_9076855     HPrz    A    G        1      2        2 
   7   chr7_9076855     ZBoe    A    G        0      0        2 
   7   chr7_9076855     ZGre    A    G        0      0        2 
   7   chr7_9076855     ZHar    A    G        0      0        2 
   7   chr7_9076855   Sample    A    G        0      0        2 
   7   chr7_9080316     AAsi    C    G        0      0        2 
   7   chr7_9080316     AKia    C    G        0      0        2 
   7   chr7_9080316     AOna    C    G        0      0        2 
   7   chr7_9080316     ASom    C    G        0      0        2 
   7   chr7_9080316     HCab    C    G        1      2        2 
   7   chr7_9080316     HPrz    C    G        1      2        2 
   7   chr7_9080316     ZBoe    C    G        0      0        2 
   7   chr7_9080316     ZGre    C    G        0      0        2 
   7   chr7_9080316     ZHar    C    G        0      0        2 
   7   chr7_9080316   Sample    C    G        0      0        2 
   7   chr7_9086636     AAsi    G    T        0      0        2 
   7   chr7_9086636     AKia    G    T        0      0        2 
   7   chr7_9086636     AOna    G    T        0      0        2 
   7   chr7_9086636     ASom    G    T        0      0        2 
   7   chr7_9086636     HCab    G    T        1      2        2 
   7   chr7_9086636     HPrz    G    T        1      2        2 
   7   chr7_9086636     ZBoe    G    T        0      0        2 
   7   chr7_9086636     ZGre    G    T        0      0        2 
   7   chr7_9086636     ZHar    G    T        0      0        2 
   7   chr7_9086636   Sample    G    T        0      0        2 
   7   chr7_9089490     AAsi    T    C        0      0        2 
   7   chr7_9089490     AKia    T    C        0      0        2 
   7   chr7_9089490     AOna    T    C      0.5      1        2 
   7   chr7_9089490     ASom    T    C        0      0        2 
   7   chr7_9089490     HCab    T    C        0      0        2 
   7   chr7_9089490     HPrz    T    C        0      0        2 
   7   chr7_9089490     ZBoe    T    C        0      0        2 
   7   chr7_9089490     ZGre    T    C        0      0        2 
   7   chr7_9089490     ZHar    T    C        0      0        2 
   7   chr7_9089490   Sample    T    C        0      0        2 
   7   chr7_9093828     AAsi    A    G        0      0        2 
   7   chr7_9093828     AKia    A    G        0      0        2 
   7   chr7_9093828     AOna    A    G        0      0        2 
   7   chr7_9093828     ASom    A    G      0.5      1        2 
   7   chr7_9093828     HCab    A    G        0      0        2 
   7   chr7_9093828     HPrz    A    G        0      0        2 
   7   chr7_9093828     ZBoe    A    G        0      0        2 
   7   chr7_9093828     ZGre    A    G        0      0        2 
   7   chr7_9093828     ZHar    A    G        0      0        2 
   7   chr7_9093828   Sample    A    G        0      0        2 
   7   chr7_9096896     AAsi    C    T        0      0        2 
   7   chr7_9096896     AKia    C    T        0      0        2 
   7   chr7_9096896     AOna    C    T        0      0        2 
   7   chr7_9096896     ASom    C    T        0      0        2 
   7   chr7_9096896     HCab    C    T        1      2        2 
   7   chr7_9096896     HPrz    C    T        1      2        2 
   7   chr7_9096896     ZBoe    C    T        0      0        2 
   7   chr7_9096896     ZGre    C    T        0      0        2 
   7   chr7_9096896     ZHar    C    T        0      0        2 
   7   chr7_9096896   Sample    C    T        0      0        2 
   7   chr7_9097719     AAsi    A    G        1      2        2 
   7   chr7_9097719     AKia    A    G        0      0        2 
   7   chr7_9097719     AOna    A    G        0      0        2 
   7   chr7_9097719     ASom    A    G        1      2        2 
   7   chr7_9097719     HCab    A    G        0      0        2 
   7   chr7_9097719     HPrz    A    G        0      0        2 
   7   chr7_9097719     ZBoe    A    G        0      0        2 
   7   chr7_9097719     ZGre    A    G        0      0        2 
   7   chr7_9097719     ZHar    A    G        0      0        2 
   7   chr7_9097719   Sample    A    G        1      2        2 
   7   chr7_9113736     AAsi    A    C        0      0        2 
   7   chr7_9113736     AKia    A    C        0      0        2 
   7   chr7_9113736     AOna    A    C        0      0        2 
   7   chr7_9113736     ASom    A    C      0.5      1        2 
   7   chr7_9113736     HCab    A    C        0      0        2 
   7   chr7_9113736     HPrz    A    C        0      0        2 
   7   chr7_9113736     ZBoe    A    C        0      0        2 
   7   chr7_9113736     ZGre    A    C        0      0        2 
   7   chr7_9113736     ZHar    A    C        0      0        2 
   7   chr7_9113736   Sample    A    C        0      0        2 
   7   chr7_9143593     AAsi    G    A        0      0        2 
   7   chr7_9143593     AKia    G    A        0      0        2 
   7   chr7_9143593     AOna    G    A        0      0        2 
   7   chr7_9143593     ASom    G    A        0      0        2 
   7   chr7_9143593     HCab    G    A        1      2        2 
   7   chr7_9143593     HPrz    G    A        0      0        2 
   7   chr7_9143593     ZBoe    G    A        0      0        2 
   7   chr7_9143593     ZGre    G    A        0      0        2 
   7   chr7_9143593     ZHar    G    A        0      0        2 
   7   chr7_9143593   Sample    G    A        0      0        2 
   7   chr7_9146237     AAsi    G    T        0      0        2 
   7   chr7_9146237     AKia    G    T        0      0        2 
   7   chr7_9146237     AOna    G    T        0      0        2 
   7   chr7_9146237     ASom    G    T        0      0        2 
   7   chr7_9146237     HCab    G    T        0      0        2 
   7   chr7_9146237     HPrz    G    T      0.5      1        2 
   7   chr7_9146237     ZBoe    G    T        0      0        2 
   7   chr7_9146237     ZGre    G    T        0      0        2 
   7   chr7_9146237     ZHar    G    T        0      0        2 
   7   chr7_9146237   Sample    G    T        0      0        2 
   7   chr7_9147855     AAsi    A    G        0      0        2 
   7   chr7_9147855     AKia    A    G        0      0        2 
   7   chr7_9147855     AOna    A    G        0      0        2 
   7   chr7_9147855     ASom    A    G        0      0        2 
   7   chr7_9147855     HCab    A    G        1      2        2 
   7   chr7_9147855     HPrz    A    G        1      2        2 
   7   chr7_9147855     ZBoe    A    G        0      0        2 
   7   chr7_9147855     ZGre    A    G        0      0        2 
   7   chr7_9147855     ZHar    A    G        0      0        2 
   7   chr7_9147855   Sample    A    G        0      0        2 
   7   chr7_9155237     AAsi    A    G        0      0        2 
   7   chr7_9155237     AKia    A    G        0      0        2 
   7   chr7_9155237     AOna    A    G        0      0        2 
   7   chr7_9155237     ASom    A    G        0      0        2 
   7   chr7_9155237     HCab    A    G        1      2        2 
   7   chr7_9155237     HPrz    A    G        1      2        2 
   7   chr7_9155237     ZBoe    A    G        0      0        2 
   7   chr7_9155237     ZGre    A    G        0      0        2 
   7   chr7_9155237     ZHar    A    G        0      0        2 
   7   chr7_9155237   Sample    A    G        0      0        2 
   7   chr7_9167036     AAsi    G    A        0      0        2 
   7   chr7_9167036     AKia    G    A        0      0        2 
   7   chr7_9167036     AOna    G    A      0.5      1        2 
   7   chr7_9167036     ASom    G    A        0      0        2 
   7   chr7_9167036     HCab    G    A        0      0        2 
   7   chr7_9167036     HPrz    G    A        0      0        2 
   7   chr7_9167036     ZBoe    G    A        0      0        2 
   7   chr7_9167036     ZGre    G    A        0      0        2 
   7   chr7_9167036     ZHar    G    A        0      0        2 
   7   chr7_9167036   Sample    G    A        0      0        2 
   7   chr7_9171023     AAsi    T    G        0      0        2 
   7   chr7_9171023     AKia    T    G        0      0        2 
   7   chr7_9171023     AOna    T    G        0      0        2 
   7   chr7_9171023     ASom    T    G        0      0        2 
   7   chr7_9171023     HCab    T    G        0      0        2 
   7   chr7_9171023     HPrz    T    G        0      0        2 
   7   chr7_9171023     ZBoe    T    G        0      0        2 
   7   chr7_9171023     ZGre    T    G      0.5      1        2 
   7   chr7_9171023     ZHar    T    G        0      0        2 
   7   chr7_9171023   Sample    T    G        0      0        2 
   7   chr7_9179416     AAsi    T    A        0      0        2 
   7   chr7_9179416     AKia    T    A        0      0        2 
   7   chr7_9179416     AOna    T    A        0      0        2 
   7   chr7_9179416     ASom    T    A        0      0        2 
   7   chr7_9179416     HCab    T    A      0.5      1        2 
   7   chr7_9179416     HPrz    T    A        0      0        2 
   7   chr7_9179416     ZBoe    T    A        0      0        2 
   7   chr7_9179416     ZGre    T    A        0      0        2 
   7   chr7_9179416     ZHar    T    A        0      0        2 
   7   chr7_9179416   Sample    T    A        0      0        2 
   7   chr7_9186221     AAsi    A    G        0      0        2 
   7   chr7_9186221     AKia    A    G        0      0        2 
   7   chr7_9186221     AOna    A    G      0.5      1        2 
   7   chr7_9186221     ASom    A    G        0      0        2 
   7   chr7_9186221     HCab    A    G        0      0        2 
   7   chr7_9186221     HPrz    A    G        0      0        2 
   7   chr7_9186221     ZBoe    A    G        0      0        2 
   7   chr7_9186221     ZGre    A    G        0      0        2 
   7   chr7_9186221     ZHar    A    G        0      0        2 
   7   chr7_9186221   Sample    A    G        0      0        2 
   7   chr7_9189168     AAsi    G    A        0      0        2 
   7   chr7_9189168     AKia    G    A        0      0        2 
   7   chr7_9189168     AOna    G    A        0      0        2 
   7   chr7_9189168     ASom    G    A        0      0        2 
   7   chr7_9189168     HCab    G    A        0      0        2 
   7   chr7_9189168     HPrz    G    A        0      0        2 
   7   chr7_9189168     ZBoe    G    A        1      2        2 
   7   chr7_9189168     ZGre    G    A        1      2        2 
   7   chr7_9189168     ZHar    G    A        0      0        2 
   7   chr7_9189168   Sample    G    A        0      0        2 
   7   chr7_9193691     AAsi    G    A        0      0        2 
   7   chr7_9193691     AKia    G    A      0.5      1        2 
   7   chr7_9193691     AOna    G    A        0      0        2 
   7   chr7_9193691     ASom    G    A        0      0        2 
   7   chr7_9193691     HCab    G    A        0      0        2 
   7   chr7_9193691     HPrz    G    A        0      0        2 
   7   chr7_9193691     ZBoe    G    A        0      0        2 
   7   chr7_9193691     ZGre    G    A        0      0        2 
   7   chr7_9193691     ZHar    G    A        0      0        2 
   7   chr7_9193691   Sample    G    A        0      0        2 
   7   chr7_9203718     AAsi    A    G        0      0        2 
   7   chr7_9203718     AKia    A    G        0      0        2 
   7   chr7_9203718     AOna    A    G        0      0        2 
   7   chr7_9203718     ASom    A    G        0      0        2 
   7   chr7_9203718     HCab    A    G        0      0        2 
   7   chr7_9203718     HPrz    A    G        0      0        2 
   7   chr7_9203718     ZBoe    A    G        1      2        2 
   7   chr7_9203718     ZGre    A    G        1      2        2 
   7   chr7_9203718     ZHar    A    G        1      2        2 
   7   chr7_9203718   Sample    A    G        0      0        2 
   7   chr7_9208009     AAsi    G    A        0      0        2 
   7   chr7_9208009     AKia    G    A        0      0        2 
   7   chr7_9208009     AOna    G    A        0      0        2 
   7   chr7_9208009     ASom    G    A        0      0        2 
   7   chr7_9208009     HCab    G    A        1      2        2 
   7   chr7_9208009     HPrz    G    A        1      2        2 
   7   chr7_9208009     ZBoe    G    A        0      0        2 
   7   chr7_9208009     ZGre    G    A        0      0        2 
   7   chr7_9208009     ZHar    G    A        0      0        2 
   7   chr7_9208009   Sample    G    A        0      0        2 
   7   chr7_9208967     AAsi    T    G        1      2        2 
   7   chr7_9208967     AKia    T    G        0      0        2 
   7   chr7_9208967     AOna    T    G        0      0        2 
   7   chr7_9208967     ASom    T    G        0      0        2 
   7   chr7_9208967     HCab    T    G        0      0        2 
   7   chr7_9208967     HPrz    T    G        0      0        2 
   7   chr7_9208967     ZBoe    T    G        0      0        2 
   7   chr7_9208967     ZGre    T    G        0      0        2 
   7   chr7_9208967     ZHar    T    G        0      0        2 
   7   chr7_9208967   Sample    T    G        0      0        2 
   7   chr7_9213117     AAsi    C    A        0      0        2 
   7   chr7_9213117     AKia    C    A        0      0        2 
   7   chr7_9213117     AOna    C    A      0.5      1        2 
   7   chr7_9213117     ASom    C    A        0      0        2 
   7   chr7_9213117     HCab    C    A        0      0        2 
   7   chr7_9213117     HPrz    C    A        0      0        2 
   7   chr7_9213117     ZBoe    C    A        0      0        2 
   7   chr7_9213117     ZGre    C    A        0      0        2 
   7   chr7_9213117     ZHar    C    A        0      0        2 
   7   chr7_9213117   Sample    C    A        0      0        2 
   7   chr7_9217053     AAsi    G    T        0      0        2 
   7   chr7_9217053     AKia    G    T        0      0        2 
   7   chr7_9217053     AOna    G    T        1      2        2 
   7   chr7_9217053     ASom    G    T        0      0        2 
   7   chr7_9217053     HCab    G    T        0      0        2 
   7   chr7_9217053     HPrz    G    T        0      0        2 
   7   chr7_9217053     ZBoe    G    T        0      0        2 
   7   chr7_9217053     ZGre    G    T        0      0        2 
   7   chr7_9217053     ZHar    G    T        0      0        2 
   7   chr7_9217053   Sample    G    T        0      0        2 
   7   chr7_9217842     AAsi    G    A        0      0        2 
   7   chr7_9217842     AKia    G    A        0      0        2 
   7   chr7_9217842     AOna    G    A        0      0        2 
   7   chr7_9217842     ASom    G    A        0      0        2 
   7   chr7_9217842     HCab    G    A        0      0        2 
   7   chr7_9217842     HPrz    G    A        0      0        2 
   7   chr7_9217842     ZBoe    G    A      0.5      1        2 
   7   chr7_9217842     ZGre    G    A        0      0        2 
   7   chr7_9217842     ZHar    G    A        0      0        2 
   7   chr7_9217842   Sample    G    A        0      0        2 
   7   chr7_9221897     AAsi    G    C        0      0        2 
   7   chr7_9221897     AKia    G    C        0      0        2 
   7   chr7_9221897     AOna    G    C        0      0        2 
   7   chr7_9221897     ASom    G    C        0      0        2 
   7   chr7_9221897     HCab    G    C        0      0        2 
   7   chr7_9221897     HPrz    G    C        0      0        2 
   7   chr7_9221897     ZBoe    G    C      0.5      1        2 
   7   chr7_9221897     ZGre    G    C        0      0        2 
   7   chr7_9221897     ZHar    G    C        0      0        2 
   7   chr7_9221897   Sample    G    C        0      0        2 
   7   chr7_9222029     AAsi    T    C        0      0        2 
   7   chr7_9222029     AKia    T    C        0      0        2 
   7   chr7_9222029     AOna    T    C      0.5      1        2 
   7   chr7_9222029     ASom    T    C        0      0        2 
   7   chr7_9222029     HCab    T    C        0      0        2 
   7   chr7_9222029     HPrz    T    C        0      0        2 
   7   chr7_9222029     ZBoe    T    C        0      0        2 
   7   chr7_9222029     ZGre    T    C        0      0        2 
   7   chr7_9222029     ZHar    T    C        0      0        2 
   7   chr7_9222029   Sample    T    C        0      0        2 
   7   chr7_9240103     AAsi    T    C        0      0        2 
   7   chr7_9240103     AKia    T    C        0      0        2 
   7   chr7_9240103     AOna    T    C        0      0        2 
   7   chr7_9240103     ASom    T    C        0      0        2 
   7   chr7_9240103     HCab    T    C        1      2        2 
   7   chr7_9240103     HPrz    T    C        1      2        2 
   7   chr7_9240103     ZBoe    T    C        0      0        2 
   7   chr7_9240103     ZGre    T    C        0      0        2 
   7   chr7_9240103     ZHar    T    C        0      0        2 
   7   chr7_9240103   Sample    T    C        0      0        2 
   7   chr7_9241604     AAsi    T    A        0      0        2 
   7   chr7_9241604     AKia    T    A        0      0        2 
   7   chr7_9241604     AOna    T    A        0      0        2 
   7   chr7_9241604     ASom    T    A        0      0        2 
   7   chr7_9241604     HCab    T    A        0      0        2 
   7   chr7_9241604     HPrz    T    A        0      0        2 
   7   chr7_9241604     ZBoe    T    A        0      0        2 
   7   chr7_9241604     ZGre    T    A        0      0        2 
   7   chr7_9241604     ZHar    T    A      0.5      1        2 
   7   chr7_9241604   Sample    T    A        0      0        2 
   7   chr7_9251558     AAsi    G    A        0      0        2 
   7   chr7_9251558     AKia    G    A        0      0        2 
   7   chr7_9251558     AOna    G    A        0      0        2 
   7   chr7_9251558     ASom    G    A        0      0        2 
   7   chr7_9251558     HCab    G    A        0      0        2 
   7   chr7_9251558     HPrz    G    A        0      0        2 
   7   chr7_9251558     ZBoe    G    A        0      0        2 
   7   chr7_9251558     ZGre    G    A        0      0        2 
   7   chr7_9251558     ZHar    G    A      0.5      1        2 
   7   chr7_9251558   Sample    G    A        0      0        2 
   7   chr7_9251655     AAsi    A    G        0      0        2 
   7   chr7_9251655     AKia    A    G        0      0        2 
   7   chr7_9251655     AOna    A    G        0      0        2 
   7   chr7_9251655     ASom    A    G        0      0        2 
   7   chr7_9251655     HCab    A    G        0      0        2 
   7   chr7_9251655     HPrz    A    G        0      0        2 
   7   chr7_9251655     ZBoe    A    G        0      0        2 
   7   chr7_9251655     ZGre    A    G        0      0        2 
   7   chr7_9251655     ZHar    A    G        1      2        2 
   7   chr7_9251655   Sample    A    G        0      0        2 
   7   chr7_9252034     AAsi    G    C        0      0        2 
   7   chr7_9252034     AKia    G    C        0      0        2 
   7   chr7_9252034     AOna    G    C        0      0        2 
   7   chr7_9252034     ASom    G    C        0      0        2 
   7   chr7_9252034     HCab    G    C        1      2        2 
   7   chr7_9252034     HPrz    G    C        1      2        2 
   7   chr7_9252034     ZBoe    G    C        0      0        2 
   7   chr7_9252034     ZGre    G    C        0      0        2 
   7   chr7_9252034     ZHar    G    C        0      0        2 
   7   chr7_9252034   Sample    G    C        0      0        2 
   7   chr7_9255605     AAsi    A    G        0      0        2 
   7   chr7_9255605     AKia    A    G        1      2        2 
   7   chr7_9255605     AOna    A    G        0      0        2 
   7   chr7_9255605     ASom    A    G        0      0        2 
   7   chr7_9255605     HCab    A    G        1      2        2 
   7   chr7_9255605     HPrz    A    G        1      2        2 
   7   chr7_9255605     ZBoe    A    G        0      0        2 
   7   chr7_9255605     ZGre    A    G        0      0        2 
   7   chr7_9255605     ZHar    A    G        0      0        2 
   7   chr7_9255605   Sample    A    G        0      0        2 
   7   chr7_9261004     AAsi    T    C        0      0        2 
   7   chr7_9261004     AKia    T    C        0      0        2 
   7   chr7_9261004     AOna    T    C        0      0        2 
   7   chr7_9261004     ASom    T    C        0      0        2 
   7   chr7_9261004     HCab    T    C        1      2        2 
   7   chr7_9261004     HPrz    T    C        1      2        2 
   7   chr7_9261004     ZBoe    T    C        0      0        2 
   7   chr7_9261004     ZGre    T    C        0      0        2 
   7   chr7_9261004     ZHar    T    C        0      0        2 
   7   chr7_9261004   Sample    T    C        0      0        2 
   7   chr7_9264333     AAsi    T    C        0      0        2 
   7   chr7_9264333     AKia    T    C        0      0        2 
   7   chr7_9264333     AOna    T    C        0      0        2 
   7   chr7_9264333     ASom    T    C        0      0        2 
   7   chr7_9264333     HCab    T    C        1      2        2 
   7   chr7_9264333     HPrz    T    C        1      2        2 
   7   chr7_9264333     ZBoe    T    C        0      0        2 
   7   chr7_9264333     ZGre    T    C        0      0        2 
   7   chr7_9264333     ZHar    T    C        0      0        2 
   7   chr7_9264333   Sample    T    C        0      0        2 
   7   chr7_9266800     AAsi    T    G        0      0        2 
   7   chr7_9266800     AKia    T    G        0      0        2 
   7   chr7_9266800     AOna    T    G        0      0        2 
   7   chr7_9266800     ASom    T    G        0      0        2 
   7   chr7_9266800     HCab    T    G        1      2        2 
   7   chr7_9266800     HPrz    T    G        1      2        2 
   7   chr7_9266800     ZBoe    T    G        0      0        2 
   7   chr7_9266800     ZGre    T    G        0      0        2 
   7   chr7_9266800     ZHar    T    G        0      0        2 
   7   chr7_9266800   Sample    T    G        0      0        2 
   7   chr7_9281035     AAsi    T    C        0      0        2 
   7   chr7_9281035     AKia    T    C        0      0        2 
   7   chr7_9281035     AOna    T    C        0      0        2 
   7   chr7_9281035     ASom    T    C        1      2        2 
   7   chr7_9281035     HCab    T    C        0      0        2 
   7   chr7_9281035     HPrz    T    C        0      0        2 
   7   chr7_9281035     ZBoe    T    C        0      0        2 
   7   chr7_9281035     ZGre    T    C        0      0        2 
   7   chr7_9281035     ZHar    T    C        0      0        2 
   7   chr7_9281035   Sample    T    C        0      0        2 
   7   chr7_9293685     AAsi    C    G        0      0        2 
   7   chr7_9293685     AKia    C    G      0.5      1        2 
   7   chr7_9293685     AOna    C    G        0      0        2 
   7   chr7_9293685     ASom    C    G        0      0        2 
   7   chr7_9293685     HCab    C    G        0      0        2 
   7   chr7_9293685     HPrz    C    G        0      0        2 
   7   chr7_9293685     ZBoe    C    G        0      0        2 
   7   chr7_9293685     ZGre    C    G        0      0        2 
   7   chr7_9293685     ZHar    C    G        0      0        2 
   7   chr7_9293685   Sample    C    G        0      0        2 
   7   chr7_9296911     AAsi    C    G        0      0        2 
   7   chr7_9296911     AKia    C    G        1      2        2 
   7   chr7_9296911     AOna    C    G        1      2        2 
   7   chr7_9296911     ASom    C    G        0      0        2 
   7   chr7_9296911     HCab    C    G        0      0        2 
   7   chr7_9296911     HPrz    C    G        0      0        2 
   7   chr7_9296911     ZBoe    C    G        0      0        2 
   7   chr7_9296911     ZGre    C    G        0      0        2 
   7   chr7_9296911     ZHar    C    G        0      0        2 
   7   chr7_9296911   Sample    C    G        0      0        2 
   7   chr7_9308786     AAsi    C    T        0      0        2 
   7   chr7_9308786     AKia    C    T        0      0        2 
   7   chr7_9308786     AOna    C    T        0      0        2 
   7   chr7_9308786     ASom    C    T        0      0        2 
   7   chr7_9308786     HCab    C    T        0      0        2 
   7   chr7_9308786     HPrz    C    T        0      0        2 
   7   chr7_9308786     ZBoe    C    T        1      2        2 
   7   chr7_9308786     ZGre    C    T        1      2        2 
   7   chr7_9308786     ZHar    C    T        1      2        2 
   7   chr7_9308786   Sample    C    T        0      0        2 
   7   chr7_9310837     AAsi    T    C        0      0        2 
   7   chr7_9310837     AKia    T    C      0.5      1        2 
   7   chr7_9310837     AOna    T    C        0      0        2 
   7   chr7_9310837     ASom    T    C        0      0        2 
   7   chr7_9310837     HCab    T    C        0      0        2 
   7   chr7_9310837     HPrz    T    C        0      0        2 
   7   chr7_9310837     ZBoe    T    C        0      0        2 
   7   chr7_9310837     ZGre    T    C        0      0        2 
   7   chr7_9310837     ZHar    T    C        0      0        2 
   7   chr7_9310837   Sample    T    C        0      0        2 
   7   chr7_9321950     AAsi    T    C        0      0        2 
   7   chr7_9321950     AKia    T    C        0      0        2 
   7   chr7_9321950     AOna    T    C        0      0        2 
   7   chr7_9321950     ASom    T    C        0      0        2 
   7   chr7_9321950     HCab    T    C        1      2        2 
   7   chr7_9321950     HPrz    T    C        1      2        2 
   7   chr7_9321950     ZBoe    T    C        0      0        2 
   7   chr7_9321950     ZGre    T    C        0      0        2 
   7   chr7_9321950     ZHar    T    C        0      0        2 
   7   chr7_9321950   Sample    T    C        0      0        2 
   7   chr7_9328752     AAsi    G    A        0      0        2 
   7   chr7_9328752     AKia    G    A        0      0        2 
   7   chr7_9328752     AOna    G    A        0      0        2 
   7   chr7_9328752     ASom    G    A        0      0        2 
   7   chr7_9328752     HCab    G    A      0.5      1        2 
   7   chr7_9328752     HPrz    G    A        0      0        2 
   7   chr7_9328752     ZBoe    G    A        0      0        2 
   7   chr7_9328752     ZGre    G    A        0      0        2 
   7   chr7_9328752     ZHar    G    A        0      0        2 
   7   chr7_9328752   Sample    G    A        0      0        2 
   7   chr7_9331216     AAsi    T    G        0      0        2 
   7   chr7_9331216     AKia    T    G        0      0        2 
   7   chr7_9331216     AOna    T    G        0      0        2 
   7   chr7_9331216     ASom    T    G        0      0        2 
   7   chr7_9331216     HCab    T    G        0      0        2 
   7   chr7_9331216     HPrz    T    G        0      0        2 
   7   chr7_9331216     ZBoe    T    G        0      0        2 
   7   chr7_9331216     ZGre    T    G        0      0        2 
   7   chr7_9331216     ZHar    T    G        1      2        2 
   7   chr7_9331216   Sample    T    G        0      0        2 
   7   chr7_9335676     AAsi    G    T        0      0        2 
   7   chr7_9335676     AKia    G    T        0      0        2 
   7   chr7_9335676     AOna    G    T        0      0        2 
   7   chr7_9335676     ASom    G    T        0      0        2 
   7   chr7_9335676     HCab    G    T        1      2        2 
   7   chr7_9335676     HPrz    G    T        1      2        2 
   7   chr7_9335676     ZBoe    G    T        0      0        2 
   7   chr7_9335676     ZGre    G    T        0      0        2 
   7   chr7_9335676     ZHar    G    T        0      0        2 
   7   chr7_9335676   Sample    G    T        0      0        2 
   7   chr7_9336841     AAsi    T    C        0      0        2 
   7   chr7_9336841     AKia    T    C        0      0        2 
   7   chr7_9336841     AOna    T    C        0      0        2 
   7   chr7_9336841     ASom    T    C        1      2        2 
   7   chr7_9336841     HCab    T    C        0      0        2 
   7   chr7_9336841     HPrz    T    C        0      0        2 
   7   chr7_9336841     ZBoe    T    C        0      0        2 
   7   chr7_9336841     ZGre    T    C        0      0        2 
   7   chr7_9336841     ZHar    T    C        0      0        2 
   7   chr7_9336841   Sample    T    C        0      0        2 
   7   chr7_9336899     AAsi    C    G        0      0        2 
   7   chr7_9336899     AKia    C    G        0      0        2 
   7   chr7_9336899     AOna    C    G        1      2        2 
   7   chr7_9336899     ASom    C    G        0      0        2 
   7   chr7_9336899     HCab    C    G        0      0        2 
   7   chr7_9336899     HPrz    C    G        0      0        2 
   7   chr7_9336899     ZBoe    C    G        0      0        2 
   7   chr7_9336899     ZGre    C    G        0      0        2 
   7   chr7_9336899     ZHar    C    G        0      0        2 
   7   chr7_9336899   Sample    C    G        0      0        2 
   7   chr7_9355474     AAsi    C    G        0      0        2 
   7   chr7_9355474     AKia    C    G        0      0        2 
   7   chr7_9355474     AOna    C    G        1      2        2 
   7   chr7_9355474     ASom    C    G        0      0        2 
   7   chr7_9355474     HCab    C    G        0      0        2 
   7   chr7_9355474     HPrz    C    G        0      0        2 
   7   chr7_9355474     ZBoe    C    G        0      0        2 
   7   chr7_9355474     ZGre    C    G        0      0        2 
   7   chr7_9355474     ZHar    C    G        0      0        2 
   7   chr7_9355474   Sample    C    G        0      0        2 
   7   chr7_9373599     AAsi    A    G        0      0        2 
   7   chr7_9373599     AKia    A    G        0      0        2 
   7   chr7_9373599     AOna    A    G        0      0        2 
   7   chr7_9373599     ASom    A    G        0      0        2 
   7   chr7_9373599     HCab    A    G        0      0        2 
   7   chr7_9373599     HPrz    A    G        0      0        2 
   7   chr7_9373599     ZBoe    A    G      0.5      1        2 
   7   chr7_9373599     ZGre    A    G        0      0        2 
   7   chr7_9373599     ZHar    A    G        0      0        2 
   7   chr7_9373599   Sample    A    G        0      0        2 
   7   chr7_9376800     AAsi    C    T        0      0        2 
   7   chr7_9376800     AKia    C    T        0      0        2 
   7   chr7_9376800     AOna    C    T        0      0        2 
   7   chr7_9376800     ASom    C    T        1      2        2 
   7   chr7_9376800     HCab    C    T        1      2        2 
   7   chr7_9376800     HPrz    C    T        1      2        2 
   7   chr7_9376800     ZBoe    C    T        0      0        2 
   7   chr7_9376800     ZGre    C    T        0      0        2 
   7   chr7_9376800     ZHar    C    T        0      0        2 
   7   chr7_9376800   Sample    C    T        0      0        2 
   7   chr7_9378760     AAsi    A    G        0      0        2 
   7   chr7_9378760     AKia    A    G      0.5      1        2 
   7   chr7_9378760     AOna    A    G        0      0        2 
   7   chr7_9378760     ASom    A    G        0      0        2 
   7   chr7_9378760     HCab    A    G        0      0        2 
   7   chr7_9378760     HPrz    A    G        0      0        2 
   7   chr7_9378760     ZBoe    A    G        0      0        2 
   7   chr7_9378760     ZGre    A    G        0      0        2 
   7   chr7_9378760     ZHar    A    G        0      0        2 
   7   chr7_9378760   Sample    A    G        0      0        2 
   7   chr7_9378931     AAsi    A    G        0      0        2 
   7   chr7_9378931     AKia    A    G        0      0        2 
   7   chr7_9378931     AOna    A    G        0      0        2 
   7   chr7_9378931     ASom    A    G        0      0        2 
   7   chr7_9378931     HCab    A    G        0      0        2 
   7   chr7_9378931     HPrz    A    G        0      0        2 
   7   chr7_9378931     ZBoe    A    G        1      2        2 
   7   chr7_9378931     ZGre    A    G        0      0        2 
   7   chr7_9378931     ZHar    A    G        0      0        2 
   7   chr7_9378931   Sample    A    G        0      0        2 
   7   chr7_9384814     AAsi    A    G        0      0        2 
   7   chr7_9384814     AKia    A    G        0      0        2 
   7   chr7_9384814     AOna    A    G        0      0        2 
   7   chr7_9384814     ASom    A    G        0      0        2 
   7   chr7_9384814     HCab    A    G        0      0        2 
   7   chr7_9384814     HPrz    A    G      0.5      1        2 
   7   chr7_9384814     ZBoe    A    G        0      0        2 
   7   chr7_9384814     ZGre    A    G        0      0        2 
   7   chr7_9384814     ZHar    A    G        0      0        2 
   7   chr7_9384814   Sample    A    G        0      0        2 
   7   chr7_9397172     AAsi    A    C        1      2        2 
   7   chr7_9397172     AKia    A    C        1      2        2 
   7   chr7_9397172     AOna    A    C        1      2        2 
   7   chr7_9397172     ASom    A    C        1      2        2 
   7   chr7_9397172     HCab    A    C        0      0        2 
   7   chr7_9397172     HPrz    A    C        0      0        2 
   7   chr7_9397172     ZBoe    A    C        0      0        2 
   7   chr7_9397172     ZGre    A    C        0      0        2 
   7   chr7_9397172     ZHar    A    C        0      0        2 
   7   chr7_9397172   Sample    A    C        1      2        2 
   7   chr7_9398309     AAsi    A    G        0      0        2 
   7   chr7_9398309     AKia    A    G        0      0        2 
   7   chr7_9398309     AOna    A    G        0      0        2 
   7   chr7_9398309     ASom    A    G        0      0        2 
   7   chr7_9398309     HCab    A    G        0      0        2 
   7   chr7_9398309     HPrz    A    G        0      0        2 
   7   chr7_9398309     ZBoe    A    G        0      0        2 
   7   chr7_9398309     ZGre    A    G        0      0        2 
   7   chr7_9398309     ZHar    A    G      0.5      1        2 
   7   chr7_9398309   Sample    A    G        0      0        2 
   7   chr7_9403108     AAsi    A    G        0      0        2 
   7   chr7_9403108     AKia    A    G        0      0        2 
   7   chr7_9403108     AOna    A    G        0      0        2 
   7   chr7_9403108     ASom    A    G        0      0        2 
   7   chr7_9403108     HCab    A    G      0.5      1        2 
   7   chr7_9403108     HPrz    A    G        0      0        2 
   7   chr7_9403108     ZBoe    A    G        0      0        2 
   7   chr7_9403108     ZGre    A    G        0      0        2 
   7   chr7_9403108     ZHar    A    G        0      0        2 
   7   chr7_9403108   Sample    A    G        0      0        2 
   7   chr7_9405215     AAsi    C    T        0      0        2 
   7   chr7_9405215     AKia    C    T        0      0        2 
   7   chr7_9405215     AOna    C    T        0      0        2 
   7   chr7_9405215     ASom    C    T        0      0        2 
   7   chr7_9405215     HCab    C    T        0      0        2 
   7   chr7_9405215     HPrz    C    T        1      2        2 
   7   chr7_9405215     ZBoe    C    T        0      0        2 
   7   chr7_9405215     ZGre    C    T        0      0        2 
   7   chr7_9405215     ZHar    C    T        0      0        2 
   7   chr7_9405215   Sample    C    T        0      0        2 
   7   chr7_9431844     AAsi    C    A        0      0        2 
   7   chr7_9431844     AKia    C    A        0      0        2 
   7   chr7_9431844     AOna    C    A        0      0        2 
   7   chr7_9431844     ASom    C    A        0      0        2 
   7   chr7_9431844     HCab    C    A        0      0        2 
   7   chr7_9431844     HPrz    C    A        0      0        2 
   7   chr7_9431844     ZBoe    C    A      0.5      1        2 
   7   chr7_9431844     ZGre    C    A        0      0        2 
   7   chr7_9431844     ZHar    C    A        0      0        2 
   7   chr7_9431844   Sample    C    A        0      0        2 
   7   chr7_9435376     AAsi    C    G        0      0        2 
   7   chr7_9435376     AKia    C    G        0      0        2 
   7   chr7_9435376     AOna    C    G        0      0        2 
   7   chr7_9435376     ASom    C    G        0      0        2 
   7   chr7_9435376     HCab    C    G        0      0        2 
   7   chr7_9435376     HPrz    C    G        0      0        2 
   7   chr7_9435376     ZBoe    C    G      0.5      1        2 
   7   chr7_9435376     ZGre    C    G        0      0        2 
   7   chr7_9435376     ZHar    C    G        0      0        2 
   7   chr7_9435376   Sample    C    G        0      0        2 
   7   chr7_9440628     AAsi    G    A        0      0        2 
   7   chr7_9440628     AKia    G    A        1      2        2 
   7   chr7_9440628     AOna    G    A      0.5      1        2 
   7   chr7_9440628     ASom    G    A        0      0        2 
   7   chr7_9440628     HCab    G    A        0      0        2 
   7   chr7_9440628     HPrz    G    A        0      0        2 
   7   chr7_9440628     ZBoe    G    A        0      0        2 
   7   chr7_9440628     ZGre    G    A        0      0        2 
   7   chr7_9440628     ZHar    G    A        0      0        2 
   7   chr7_9440628   Sample    G    A        0      0        2 
   7   chr7_9444430     AAsi    A    G        1      2        2 
   7   chr7_9444430     AKia    A    G        0      0        2 
   7   chr7_9444430     AOna    A    G        0      0        2 
   7   chr7_9444430     ASom    A    G        1      2        2 
   7   chr7_9444430     HCab    A    G        0      0        2 
   7   chr7_9444430     HPrz    A    G        0      0        2 
   7   chr7_9444430     ZBoe    A    G        0      0        2 
   7   chr7_9444430     ZGre    A    G        0      0        2 
   7   chr7_9444430     ZHar    A    G        0      0        2 
   7   chr7_9444430   Sample    A    G        1      2        2 
   7   chr7_9448038     AAsi    T    G        0      0        2 
   7   chr7_9448038     AKia    T    G        0      0        2 
   7   chr7_9448038     AOna    T    G        0      0        2 
   7   chr7_9448038     ASom    T    G        0      0        2 
   7   chr7_9448038     HCab    T    G        1      2        2 
   7   chr7_9448038     HPrz    T    G        1      2        2 
   7   chr7_9448038     ZBoe    T    G        0      0        2 
   7   chr7_9448038     ZGre    T    G        0      0        2 
   7   chr7_9448038     ZHar    T    G        0      0        2 
   7   chr7_9448038   Sample    T    G        0      0        2 
   7   chr7_9458151     AAsi    C    T        0      0        2 
   7   chr7_9458151     AKia    C    T        0      0        2 
   7   chr7_9458151     AOna    C    T        0      0        2 
   7   chr7_9458151     ASom    C    T      0.5      1        2 
   7   chr7_9458151     HCab    C    T        0      0        2 
   7   chr7_9458151     HPrz    C    T        0      0        2 
   7   chr7_9458151     ZBoe    C    T        0      0        2 
   7   chr7_9458151     ZGre    C    T        0      0        2 
   7   chr7_9458151     ZHar    C    T        0      0        2 
   7   chr7_9458151   Sample    C    T        0      0        2 
   7   chr7_9464608     AAsi    T    C        0      0        2 
   7   chr7_9464608     AKia    T    C        1      2        2 
   7   chr7_9464608     AOna    T    C        0      0        2 
   7   chr7_9464608     ASom    T    C        0      0        2 
   7   chr7_9464608     HCab    T    C        0      0        2 
   7   chr7_9464608     HPrz    T    C        0      0        2 
   7   chr7_9464608     ZBoe    T    C        0      0        2 
   7   chr7_9464608     ZGre    T    C        0      0        2 
   7   chr7_9464608     ZHar    T    C        0      0        2 
   7   chr7_9464608   Sample    T    C        0      0        2 
   7   chr7_9479409     AAsi    G    A        0      0        2 
   7   chr7_9479409     AKia    G    A        0      0        2 
   7   chr7_9479409     AOna    G    A        0      0        2 
   7   chr7_9479409     ASom    G    A        0      0        2 
   7   chr7_9479409     HCab    G    A        0      0        2 
   7   chr7_9479409     HPrz    G    A        0      0        2 
   7   chr7_9479409     ZBoe    G    A        0      0        2 
   7   chr7_9479409     ZGre    G    A      0.5      1        2 
   7   chr7_9479409     ZHar    G    A        0      0        2 
   7   chr7_9479409   Sample    G    A        0      0        2 
   7   chr7_9481492     AAsi    G    T        0      0        2 
   7   chr7_9481492     AKia    G    T        0      0        2 
   7   chr7_9481492     AOna    G    T        0      0        2 
   7   chr7_9481492     ASom    G    T        0      0        2 
   7   chr7_9481492     HCab    G    T      0.5      1        2 
   7   chr7_9481492     HPrz    G    T        1      2        2 
   7   chr7_9481492     ZBoe    G    T        0      0        2 
   7   chr7_9481492     ZGre    G    T        0      0        2 
   7   chr7_9481492     ZHar    G    T        0      0        2 
   7   chr7_9481492   Sample    G    T        0      0        2 
   7   chr7_9484496     AAsi    T    C        0      0        2 
   7   chr7_9484496     AKia    T    C        1      2        2 
   7   chr7_9484496     AOna    T    C        1      2        2 
   7   chr7_9484496     ASom    T    C        0      0        2 
   7   chr7_9484496     HCab    T    C        0      0        2 
   7   chr7_9484496     HPrz    T    C        0      0        2 
   7   chr7_9484496     ZBoe    T    C        0      0        2 
   7   chr7_9484496     ZGre    T    C        0      0        2 
   7   chr7_9484496     ZHar    T    C        0      0        2 
   7   chr7_9484496   Sample    T    C        0      0        2 
   7   chr7_9485220     AAsi    C    T        0      0        2 
   7   chr7_9485220     AKia    C    T        0      0        2 
   7   chr7_9485220     AOna    C    T        0      0        2 
   7   chr7_9485220     ASom    C    T        0      0        2 
   7   chr7_9485220     HCab    C    T        0      0        2 
   7   chr7_9485220     HPrz    C    T        1      2        2 
   7   chr7_9485220     ZBoe    C    T        0      0        2 
   7   chr7_9485220     ZGre    C    T        0      0        2 
   7   chr7_9485220     ZHar    C    T        0      0        2 
   7   chr7_9485220   Sample    C    T        0      0        2 
   7   chr7_9487220     AAsi    A    G        0      0        2 
   7   chr7_9487220     AKia    A    G        0      0        2 
   7   chr7_9487220     AOna    A    G        0      0        2 
   7   chr7_9487220     ASom    A    G        0      0        2 
   7   chr7_9487220     HCab    A    G        0      0        2 
   7   chr7_9487220     HPrz    A    G        0      0        2 
   7   chr7_9487220     ZBoe    A    G        1      2        2 
   7   chr7_9487220     ZGre    A    G        0      0        2 
   7   chr7_9487220     ZHar    A    G        0      0        2 
   7   chr7_9487220   Sample    A    G        0      0        2 
   7   chr7_9492674     AAsi    G    C        0      0        2 
   7   chr7_9492674     AKia    G    C        0      0        2 
   7   chr7_9492674     AOna    G    C      0.5      1        2 
   7   chr7_9492674     ASom    G    C        0      0        2 
   7   chr7_9492674     HCab    G    C        0      0        2 
   7   chr7_9492674     HPrz    G    C        0      0        2 
   7   chr7_9492674     ZBoe    G    C        0      0        2 
   7   chr7_9492674     ZGre    G    C        0      0        2 
   7   chr7_9492674     ZHar    G    C        0      0        2 
   7   chr7_9492674   Sample    G    C        0      0        2 
   7   chr7_9503466     AAsi    A    G        0      0        2 
   7   chr7_9503466     AKia    A    G        0      0        2 
   7   chr7_9503466     AOna    A    G        0      0        2 
   7   chr7_9503466     ASom    A    G        0      0        2 
   7   chr7_9503466     HCab    A    G      0.5      1        2 
   7   chr7_9503466     HPrz    A    G        0      0        2 
   7   chr7_9503466     ZBoe    A    G        0      0        2 
   7   chr7_9503466     ZGre    A    G        0      0        2 
   7   chr7_9503466     ZHar    A    G        0      0        2 
   7   chr7_9503466   Sample    A    G        0      0        2 
   7   chr7_9508972     AAsi    C    T        0      0        2 
   7   chr7_9508972     AKia    C    T        0      0        2 
   7   chr7_9508972     AOna    C    T        0      0        2 
   7   chr7_9508972     ASom    C    T        0      0        2 
   7   chr7_9508972     HCab    C    T        1      2        2 
   7   chr7_9508972     HPrz    C    T        1      2        2 
   7   chr7_9508972     ZBoe    C    T        0      0        2 
   7   chr7_9508972     ZGre    C    T        0      0        2 
   7   chr7_9508972     ZHar    C    T        0      0        2 
   7   chr7_9508972   Sample    C    T        0      0        2 
   7   chr7_9509508     AAsi    A    G        0      0        2 
   7   chr7_9509508     AKia    A    G      0.5      1        2 
   7   chr7_9509508     AOna    A    G        0      0        2 
   7   chr7_9509508     ASom    A    G        0      0        2 
   7   chr7_9509508     HCab    A    G        0      0        2 
   7   chr7_9509508     HPrz    A    G        0      0        2 
   7   chr7_9509508     ZBoe    A    G        0      0        2 
   7   chr7_9509508     ZGre    A    G        0      0        2 
   7   chr7_9509508     ZHar    A    G        0      0        2 
   7   chr7_9509508   Sample    A    G        0      0        2 
   7   chr7_9524024     AAsi    A    G        0      0        2 
   7   chr7_9524024     AKia    A    G      0.5      1        2 
   7   chr7_9524024     AOna    A    G      0.5      1        2 
   7   chr7_9524024     ASom    A    G        0      0        2 
   7   chr7_9524024     HCab    A    G        0      0        2 
   7   chr7_9524024     HPrz    A    G        0      0        2 
   7   chr7_9524024     ZBoe    A    G        0      0        2 
   7   chr7_9524024     ZGre    A    G        0      0        2 
   7   chr7_9524024     ZHar    A    G        0      0        2 
   7   chr7_9524024   Sample    A    G        0      0        2 
   7   chr7_9539982     AAsi    G    C        0      0        2 
   7   chr7_9539982     AKia    G    C        0      0        2 
   7   chr7_9539982     AOna    G    C        0      0        2 
   7   chr7_9539982     ASom    G    C        0      0        2 
   7   chr7_9539982     HCab    G    C        0      0        2 
   7   chr7_9539982     HPrz    G    C        0      0        2 
   7   chr7_9539982     ZBoe    G    C        1      2        2 
   7   chr7_9539982     ZGre    G    C        0      0        2 
   7   chr7_9539982     ZHar    G    C        0      0        2 
   7   chr7_9539982   Sample    G    C        0      0        2 
   7   chr7_9547488     AAsi    T    C        0      0        2 
   7   chr7_9547488     AKia    T    C        0      0        2 
   7   chr7_9547488     AOna    T    C        0      0        2 
   7   chr7_9547488     ASom    T    C        0      0        2 
   7   chr7_9547488     HCab    T    C        1      2        2 
   7   chr7_9547488     HPrz    T    C        1      2        2 
   7   chr7_9547488     ZBoe    T    C        0      0        2 
   7   chr7_9547488     ZGre    T    C        0      0        2 
   7   chr7_9547488     ZHar    T    C        0      0        2 
   7   chr7_9547488   Sample    T    C        0      0        2 
   7   chr7_9547498     AAsi    T    C        0      0        2 
   7   chr7_9547498     AKia    T    C        0      0        2 
   7   chr7_9547498     AOna    T    C      0.5      1        2 
   7   chr7_9547498     ASom    T    C        0      0        2 
   7   chr7_9547498     HCab    T    C        0      0        2 
   7   chr7_9547498     HPrz    T    C        0      0        2 
   7   chr7_9547498     ZBoe    T    C        0      0        2 
   7   chr7_9547498     ZGre    T    C        0      0        2 
   7   chr7_9547498     ZHar    T    C        0      0        2 
   7   chr7_9547498   Sample    T    C        0      0        2 
   7   chr7_9565120     AAsi    G    C        0      0        2 
   7   chr7_9565120     AKia    G    C        1      2        2 
   7   chr7_9565120     AOna    G    C        0      0        2 
   7   chr7_9565120     ASom    G    C        0      0        2 
   7   chr7_9565120     HCab    G    C        0      0        2 
   7   chr7_9565120     HPrz    G    C        0      0        2 
   7   chr7_9565120     ZBoe    G    C        0      0        2 
   7   chr7_9565120     ZGre    G    C        0      0        2 
   7   chr7_9565120     ZHar    G    C        0      0        2 
   7   chr7_9565120   Sample    G    C        0      0        2 
   7   chr7_9565334     AAsi    G    A        0      0        2 
   7   chr7_9565334     AKia    G    A        0      0        2 
   7   chr7_9565334     AOna    G    A        0      0        2 
   7   chr7_9565334     ASom    G    A        0      0        2 
   7   chr7_9565334     HCab    G    A        1      2        2 
   7   chr7_9565334     HPrz    G    A        1      2        2 
   7   chr7_9565334     ZBoe    G    A        0      0        2 
   7   chr7_9565334     ZGre    G    A        0      0        2 
   7   chr7_9565334     ZHar    G    A        0      0        2 
   7   chr7_9565334   Sample    G    A        0      0        2 
   7   chr7_9567264     AAsi    A    C      0.5      1        2 
   7   chr7_9567264     AKia    A    C        0      0        2 
   7   chr7_9567264     AOna    A    C        0      0        2 
   7   chr7_9567264     ASom    A    C        0      0        2 
   7   chr7_9567264     HCab    A    C        0      0        2 
   7   chr7_9567264     HPrz    A    C        0      0        2 
   7   chr7_9567264     ZBoe    A    C        0      0        2 
   7   chr7_9567264     ZGre    A    C        0      0        2 
   7   chr7_9567264     ZHar    A    C        0      0        2 
   7   chr7_9567264   Sample    A    C        0      0        2 
   7   chr7_9569433     AAsi    T    C        0      0        2 
   7   chr7_9569433     AKia    T    C        0      0        2 
   7   chr7_9569433     AOna    T    C        0      0        2 
   7   chr7_9569433     ASom    T    C        0      0        2 
   7   chr7_9569433     HCab    T    C        1      2        2 
   7   chr7_9569433     HPrz    T    C        1      2        2 
   7   chr7_9569433     ZBoe    T    C        0      0        2 
   7   chr7_9569433     ZGre    T    C        0      0        2 
   7   chr7_9569433     ZHar    T    C        0      0        2 
   7   chr7_9569433   Sample    T    C        0      0        2 
   7   chr7_9573126     AAsi    G    A        0      0        2 
   7   chr7_9573126     AKia    G    A        0      0        2 
   7   chr7_9573126     AOna    G    A        0      0        2 
   7   chr7_9573126     ASom    G    A        0      0        2 
   7   chr7_9573126     HCab    G    A        1      2        2 
   7   chr7_9573126     HPrz    G    A        1      2        2 
   7   chr7_9573126     ZBoe    G    A        0      0        2 
   7   chr7_9573126     ZGre    G    A        0      0        2 
   7   chr7_9573126     ZHar    G    A        0      0        2 
   7   chr7_9573126   Sample    G    A        0      0        2 
   7   chr7_9585920     AAsi    C    A        0      0        2 
   7   chr7_9585920     AKia    C    A        0      0        2 
   7   chr7_9585920     AOna    C    A        0      0        2 
   7   chr7_9585920     ASom    C    A        0      0        2 
   7   chr7_9585920     HCab    C    A        0      0        2 
   7   chr7_9585920     HPrz    C    A        0      0        2 
   7   chr7_9585920     ZBoe    C    A      0.5      1        2 
   7   chr7_9585920     ZGre    C    A        0      0        2 
   7   chr7_9585920     ZHar    C    A        0      0        2 
   7   chr7_9585920   Sample    C    A        0      0        2 
   7   chr7_9587867     AAsi    C    T        0      0        2 
   7   chr7_9587867     AKia    C    T        0      0        2 
   7   chr7_9587867     AOna    C    T        0      0        2 
   7   chr7_9587867     ASom    C    T        0      0        2 
   7   chr7_9587867     HCab    C    T      0.5      1        2 
   7   chr7_9587867     HPrz    C    T      0.5      1        2 
   7   chr7_9587867     ZBoe    C    T        0      0        2 
   7   chr7_9587867     ZGre    C    T        0      0        2 
   7   chr7_9587867     ZHar    C    T        0      0        2 
   7   chr7_9587867   Sample    C    T        0      0        2 
   7   chr7_9588566     AAsi    T    C        0      0        2 
   7   chr7_9588566     AKia    T    C        0      0        2 
   7   chr7_9588566     AOna    T    C      0.5      1        2 
   7   chr7_9588566     ASom    T    C        0      0        2 
   7   chr7_9588566     HCab    T    C        0      0        2 
   7   chr7_9588566     HPrz    T    C        0      0        2 
   7   chr7_9588566     ZBoe    T    C        0      0        2 
   7   chr7_9588566     ZGre    T    C        0      0        2 
   7   chr7_9588566     ZHar    T    C        0      0        2 
   7   chr7_9588566   Sample    T    C        0      0        2 
   7   chr7_9591277     AAsi    C    G        0      0        2 
   7   chr7_9591277     AKia    C    G        0      0        2 
   7   chr7_9591277     AOna    C    G        0      0        2 
   7   chr7_9591277     ASom    C    G        0      0        2 
   7   chr7_9591277     HCab    C    G        0      0        2 
   7   chr7_9591277     HPrz    C    G        0      0        2 
   7   chr7_9591277     ZBoe    C    G        0      0        2 
   7   chr7_9591277     ZGre    C    G        1      2        2 
   7   chr7_9591277     ZHar    C    G        0      0        2 
   7   chr7_9591277   Sample    C    G        0      0        2 
   7   chr7_9593094     AAsi    T    C        0      0        2 
   7   chr7_9593094     AKia    T    C        0      0        2 
   7   chr7_9593094     AOna    T    C        0      0        2 
   7   chr7_9593094     ASom    T    C        0      0        2 
   7   chr7_9593094     HCab    T    C        1      2        2 
   7   chr7_9593094     HPrz    T    C        1      2        2 
   7   chr7_9593094     ZBoe    T    C        0      0        2 
   7   chr7_9593094     ZGre    T    C        0      0        2 
   7   chr7_9593094     ZHar    T    C        0      0        2 
   7   chr7_9593094   Sample    T    C        0      0        2 
   7   chr7_9614967     AAsi    C    T      0.5      1        2 
   7   chr7_9614967     AKia    C    T        0      0        2 
   7   chr7_9614967     AOna    C    T        0      0        2 
   7   chr7_9614967     ASom    C    T      0.5      1        2 
   7   chr7_9614967     HCab    C    T        0      0        2 
   7   chr7_9614967     HPrz    C    T        0      0        2 
   7   chr7_9614967     ZBoe    C    T        0      0        2 
   7   chr7_9614967     ZGre    C    T        0      0        2 
   7   chr7_9614967     ZHar    C    T        0      0        2 
   7   chr7_9614967   Sample    C    T        1      2        2 
   7   chr7_9624321     AAsi    C    T        0      0        2 
   7   chr7_9624321     AKia    C    T        0      0        2 
   7   chr7_9624321     AOna    C    T        1      2        2 
   7   chr7_9624321     ASom    C    T        0      0        2 
   7   chr7_9624321     HCab    C    T        0      0        2 
   7   chr7_9624321     HPrz    C    T        0      0        2 
   7   chr7_9624321     ZBoe    C    T        0      0        2 
   7   chr7_9624321     ZGre    C    T        0      0        2 
   7   chr7_9624321     ZHar    C    T        0      0        2 
   7   chr7_9624321   Sample    C    T        0      0        2 
   7   chr7_9648936     AAsi    G    A        0      0        2 
   7   chr7_9648936     AKia    G    A        1      2        2 
   7   chr7_9648936     AOna    G    A        1      2        2 
   7   chr7_9648936     ASom    G    A        0      0        2 
   7   chr7_9648936     HCab    G    A        0      0        2 
   7   chr7_9648936     HPrz    G    A        0      0        2 
   7   chr7_9648936     ZBoe    G    A        0      0        2 
   7   chr7_9648936     ZGre    G    A        0      0        2 
   7   chr7_9648936     ZHar    G    A        0      0        2 
   7   chr7_9648936   Sample    G    A        0      0        2 
   7   chr7_9651775     AAsi    T    C        0      0        2 
   7   chr7_9651775     AKia    T    C        0      0        2 
   7   chr7_9651775     AOna    T    C        0      0        2 
   7   chr7_9651775     ASom    T    C        0      0        2 
   7   chr7_9651775     HCab    T    C        0      0        2 
   7   chr7_9651775     HPrz    T    C      0.5      1        2 
   7   chr7_9651775     ZBoe    T    C        0      0        2 
   7   chr7_9651775     ZGre    T    C        0      0        2 
   7   chr7_9651775     ZHar    T    C        0      0        2 
   7   chr7_9651775   Sample    T    C        0      0        2 
   7   chr7_9656330     AAsi    T    C        0      0        2 
   7   chr7_9656330     AKia    T    C        0      0        2 
   7   chr7_9656330     AOna    T    C        0      0        2 
   7   chr7_9656330     ASom    T    C        0      0        2 
   7   chr7_9656330     HCab    T    C        1      2        2 
   7   chr7_9656330     HPrz    T    C        1      2        2 
   7   chr7_9656330     ZBoe    T    C        0      0        2 
   7   chr7_9656330     ZGre    T    C        0      0        2 
   7   chr7_9656330     ZHar    T    C        0      0        2 
   7   chr7_9656330   Sample    T    C        0      0        2 
   7   chr7_9657185     AAsi    C    G        0      0        2 
   7   chr7_9657185     AKia    C    G        0      0        2 
   7   chr7_9657185     AOna    C    G        0      0        2 
   7   chr7_9657185     ASom    C    G        0      0        2 
   7   chr7_9657185     HCab    C    G        1      2        2 
   7   chr7_9657185     HPrz    C    G        1      2        2 
   7   chr7_9657185     ZBoe    C    G        0      0        2 
   7   chr7_9657185     ZGre    C    G        0      0        2 
   7   chr7_9657185     ZHar    C    G        0      0        2 
   7   chr7_9657185   Sample    C    G        0      0        2 
   7   chr7_9658278     AAsi    C    G        1      2        2 
   7   chr7_9658278     AKia    C    G        1      2        2 
   7   chr7_9658278     AOna    C    G        0      0        2 
   7   chr7_9658278     ASom    C    G        1      2        2 
   7   chr7_9658278     HCab    C    G        0      0        2 
   7   chr7_9658278     HPrz    C    G        0      0        2 
   7   chr7_9658278     ZBoe    C    G        0      0        2 
   7   chr7_9658278     ZGre    C    G        0      0        2 
   7   chr7_9658278     ZHar    C    G        0      0        2 
   7   chr7_9658278   Sample    C    G        1      2        2 
   7   chr7_9664566     AAsi    A    G        0      0        2 
   7   chr7_9664566     AKia    A    G        1      2        2 
   7   chr7_9664566     AOna    A    G        1      2        2 
   7   chr7_9664566     ASom    A    G        0      0        2 
   7   chr7_9664566     HCab    A    G        0      0        2 
   7   chr7_9664566     HPrz    A    G        0      0        2 
   7   chr7_9664566     ZBoe    A    G        0      0        2 
   7   chr7_9664566     ZGre    A    G        0      0        2 
   7   chr7_9664566     ZHar    A    G        0      0        2 
   7   chr7_9664566   Sample    A    G        0      0        2 
   7   chr7_9664792     AAsi    A    G        0      0        2 
   7   chr7_9664792     AKia    A    G        1      2        2 
   7   chr7_9664792     AOna    A    G        1      2        2 
   7   chr7_9664792     ASom    A    G        0      0        2 
   7   chr7_9664792     HCab    A    G        0      0        2 
   7   chr7_9664792     HPrz    A    G        0      0        2 
   7   chr7_9664792     ZBoe    A    G        0      0        2 
   7   chr7_9664792     ZGre    A    G        0      0        2 
   7   chr7_9664792     ZHar    A    G        0      0        2 
   7   chr7_9664792   Sample    A    G        0      0        2 
   7   chr7_9672706     AAsi    G    C        0      0        2 
   7   chr7_9672706     AKia    G    C        0      0        2 
   7   chr7_9672706     AOna    G    C        0      0        2 
   7   chr7_9672706     ASom    G    C        0      0        2 
   7   chr7_9672706     HCab    G    C      0.5      1        2 
   7   chr7_9672706     HPrz    G    C        0      0        2 
   7   chr7_9672706     ZBoe    G    C        0      0        2 
   7   chr7_9672706     ZGre    G    C        0      0        2 
   7   chr7_9672706     ZHar    G    C        0      0        2 
   7   chr7_9672706   Sample    G    C        0      0        2 
   7   chr7_9673513     AAsi    A    G        0      0        2 
   7   chr7_9673513     AKia    A    G        0      0        2 
   7   chr7_9673513     AOna    A    G        0      0        2 
   7   chr7_9673513     ASom    A    G        0      0        2 
   7   chr7_9673513     HCab    A    G        0      0        2 
   7   chr7_9673513     HPrz    A    G        0      0        2 
   7   chr7_9673513     ZBoe    A    G      0.5      1        2 
   7   chr7_9673513     ZGre    A    G        0      0        2 
   7   chr7_9673513     ZHar    A    G        0      0        2 
   7   chr7_9673513   Sample    A    G        0      0        2 
   7   chr7_9680494     AAsi    T    C        0      0        2 
   7   chr7_9680494     AKia    T    C        0      0        2 
   7   chr7_9680494     AOna    T    C        0      0        2 
   7   chr7_9680494     ASom    T    C        0      0        2 
   7   chr7_9680494     HCab    T    C        0      0        2 
   7   chr7_9680494     HPrz    T    C      0.5      1        2 
   7   chr7_9680494     ZBoe    T    C        0      0        2 
   7   chr7_9680494     ZGre    T    C        0      0        2 
   7   chr7_9680494     ZHar    T    C        0      0        2 
   7   chr7_9680494   Sample    T    C        0      0        2 
   7   chr7_9680582     AAsi    A    G        0      0        2 
   7   chr7_9680582     AKia    A    G        0      0        2 
   7   chr7_9680582     AOna    A    G        0      0        2 
   7   chr7_9680582     ASom    A    G        0      0        2 
   7   chr7_9680582     HCab    A    G        1      2        2 
   7   chr7_9680582     HPrz    A    G      0.5      1        2 
   7   chr7_9680582     ZBoe    A    G        0      0        2 
   7   chr7_9680582     ZGre    A    G        0      0        2 
   7   chr7_9680582     ZHar    A    G        0      0        2 
   7   chr7_9680582   Sample    A    G        0      0        2 
   7   chr7_9682212     AAsi    A    C        0      0        2 
   7   chr7_9682212     AKia    A    C        0      0        2 
   7   chr7_9682212     AOna    A    C        0      0        2 
   7   chr7_9682212     ASom    A    C      0.5      1        2 
   7   chr7_9682212     HCab    A    C        0      0        2 
   7   chr7_9682212     HPrz    A    C        0      0        2 
   7   chr7_9682212     ZBoe    A    C        0      0        2 
   7   chr7_9682212     ZGre    A    C        0      0        2 
   7   chr7_9682212     ZHar    A    C        0      0        2 
   7   chr7_9682212   Sample    A    C        0      0        2 
   7   chr7_9684050     AAsi    A    G        0      0        2 
   7   chr7_9684050     AKia    A    G        0      0        2 
   7   chr7_9684050     AOna    A    G        0      0        2 
   7   chr7_9684050     ASom    A    G        0      0        2 
   7   chr7_9684050     HCab    A    G        0      0        2 
   7   chr7_9684050     HPrz    A    G        0      0        2 
   7   chr7_9684050     ZBoe    A    G        0      0        2 
   7   chr7_9684050     ZGre    A    G        0      0        2 
   7   chr7_9684050     ZHar    A    G        1      2        2 
   7   chr7_9684050   Sample    A    G        0      0        2 
   7   chr7_9689642     AAsi    A    G        0      0        2 
   7   chr7_9689642     AKia    A    G        0      0        2 
   7   chr7_9689642     AOna    A    G        0      0        2 
   7   chr7_9689642     ASom    A    G      0.5      1        2 
   7   chr7_9689642     HCab    A    G        0      0        2 
   7   chr7_9689642     HPrz    A    G        0      0        2 
   7   chr7_9689642     ZBoe    A    G        0      0        2 
   7   chr7_9689642     ZGre    A    G        0      0        2 
   7   chr7_9689642     ZHar    A    G        0      0        2 
   7   chr7_9689642   Sample    A    G        0      0        2 
   7   chr7_9690006     AAsi    C    T        0      0        2 
   7   chr7_9690006     AKia    C    T        0      0        2 
   7   chr7_9690006     AOna    C    T        0      0        2 
   7   chr7_9690006     ASom    C    T        0      0        2 
   7   chr7_9690006     HCab    C    T        0      0        2 
   7   chr7_9690006     HPrz    C    T        0      0        2 
   7   chr7_9690006     ZBoe    C    T        1      2        2 
   7   chr7_9690006     ZGre    C    T        0      0        2 
   7   chr7_9690006     ZHar    C    T        0      0        2 
   7   chr7_9690006   Sample    C    T        0      0        2 
   7   chr7_9710737     AAsi    A    G        0      0        2 
   7   chr7_9710737     AKia    A    G        1      2        2 
   7   chr7_9710737     AOna    A    G        1      2        2 
   7   chr7_9710737     ASom    A    G        0      0        2 
   7   chr7_9710737     HCab    A    G        0      0        2 
   7   chr7_9710737     HPrz    A    G        0      0        2 
   7   chr7_9710737     ZBoe    A    G        0      0        2 
   7   chr7_9710737     ZGre    A    G        0      0        2 
   7   chr7_9710737     ZHar    A    G        0      0        2 
   7   chr7_9710737   Sample    A    G        0      0        2 
   7   chr7_9712533     AAsi    A    G        0      0        2 
   7   chr7_9712533     AKia    A    G        0      0        2 
   7   chr7_9712533     AOna    A    G        0      0        2 
   7   chr7_9712533     ASom    A    G        0      0        2 
   7   chr7_9712533     HCab    A    G        0      0        2 
   7   chr7_9712533     HPrz    A    G        0      0        2 
   7   chr7_9712533     ZBoe    A    G        0      0        2 
   7   chr7_9712533     ZGre    A    G      0.5      1        2 
   7   chr7_9712533     ZHar    A    G        0      0        2 
   7   chr7_9712533   Sample    A    G        0      0        2 
   7   chr7_9718554     AAsi    G    A        0      0        2 
   7   chr7_9718554     AKia    G    A        0      0        2 
   7   chr7_9718554     AOna    G    A        0      0        2 
   7   chr7_9718554     ASom    G    A        0      0        2 
   7   chr7_9718554     HCab    G    A        0      0        2 
   7   chr7_9718554     HPrz    G    A        0      0        2 
   7   chr7_9718554     ZBoe    G    A        0      0        2 
   7   chr7_9718554     ZGre    G    A        0      0        2 
   7   chr7_9718554     ZHar    G    A        1      2        2 
   7   chr7_9718554   Sample    G    A        0      0        2 
   7   chr7_9720803     AAsi    T    C        0      0        2 
   7   chr7_9720803     AKia    T    C        0      0        2 
   7   chr7_9720803     AOna    T    C        0      0        2 
   7   chr7_9720803     ASom    T    C        0      0        2 
   7   chr7_9720803     HCab    T    C        1      2        2 
   7   chr7_9720803     HPrz    T    C        1      2        2 
   7   chr7_9720803     ZBoe    T    C        0      0        2 
   7   chr7_9720803     ZGre    T    C        0      0        2 
   7   chr7_9720803     ZHar    T    C        0      0        2 
   7   chr7_9720803   Sample    T    C        0      0        2 
   7   chr7_9726056     AAsi    G    C        0      0        2 
   7   chr7_9726056     AKia    G    C        0      0        2 
   7   chr7_9726056     AOna    G    C        0      0        2 
   7   chr7_9726056     ASom    G    C        0      0        2 
   7   chr7_9726056     HCab    G    C        0      0        2 
   7   chr7_9726056     HPrz    G    C      0.5      1        2 
   7   chr7_9726056     ZBoe    G    C        0      0        2 
   7   chr7_9726056     ZGre    G    C        0      0        2 
   7   chr7_9726056     ZHar    G    C        0      0        2 
   7   chr7_9726056   Sample    G    C        0      0        2 
   7   chr7_9729805     AAsi    C    T        0      0        2 
   7   chr7_9729805     AKia    C    T        0      0        2 
   7   chr7_9729805     AOna    C    T        1      2        2 
   7   chr7_9729805     ASom    C    T        0      0        2 
   7   chr7_9729805     HCab    C    T        0      0        2 
   7   chr7_9729805     HPrz    C    T        0      0        2 
   7   chr7_9729805     ZBoe    C    T        0      0        2 
   7   chr7_9729805     ZGre    C    T        0      0        2 
   7   chr7_9729805     ZHar    C    T        0      0        2 
   7   chr7_9729805   Sample    C    T        0      0        2 
   7   chr7_9735386     AAsi    G    A        0      0        2 
   7   chr7_9735386     AKia    G    A        0      0        2 
   7   chr7_9735386     AOna    G    A        0      0        2 
   7   chr7_9735386     ASom    G    A        0      0        2 
   7   chr7_9735386     HCab    G    A        1      2        2 
   7   chr7_9735386     HPrz    G    A        1      2        2 
   7   chr7_9735386     ZBoe    G    A        0      0        2 
   7   chr7_9735386     ZGre    G    A        0      0        2 
   7   chr7_9735386     ZHar    G    A        0      0        2 
   7   chr7_9735386   Sample    G    A        0      0        2 
   7   chr7_9735722     AAsi    C    A        0      0        2 
   7   chr7_9735722     AKia    C    A        0      0        2 
   7   chr7_9735722     AOna    C    A        0      0        2 
   7   chr7_9735722     ASom    C    A        0      0        2 
   7   chr7_9735722     HCab    C    A        0      0        2 
   7   chr7_9735722     HPrz    C    A      0.5      1        2 
   7   chr7_9735722     ZBoe    C    A        0      0        2 
   7   chr7_9735722     ZGre    C    A        0      0        2 
   7   chr7_9735722     ZHar    C    A        0      0        2 
   7   chr7_9735722   Sample    C    A        0      0        2 
   7   chr7_9746559     AAsi    G    A        0      0        2 
   7   chr7_9746559     AKia    G    A        0      0        2 
   7   chr7_9746559     AOna    G    A        0      0        2 
   7   chr7_9746559     ASom    G    A      0.5      1        2 
   7   chr7_9746559     HCab    G    A        0      0        2 
   7   chr7_9746559     HPrz    G    A        0      0        2 
   7   chr7_9746559     ZBoe    G    A        0      0        2 
   7   chr7_9746559     ZGre    G    A        0      0        2 
   7   chr7_9746559     ZHar    G    A        0      0        2 
   7   chr7_9746559   Sample    G    A        0      0        2 
   7   chr7_9748878     AAsi    A    G        0      0        2 
   7   chr7_9748878     AKia    A    G        0      0        2 
   7   chr7_9748878     AOna    A    G        0      0        2 
   7   chr7_9748878     ASom    A    G        0      0        2 
   7   chr7_9748878     HCab    A    G        0      0        2 
   7   chr7_9748878     HPrz    A    G        0      0        2 
   7   chr7_9748878     ZBoe    A    G      0.5      1        2 
   7   chr7_9748878     ZGre    A    G        0      0        2 
   7   chr7_9748878     ZHar    A    G        0      0        2 
   7   chr7_9748878   Sample    A    G        0      0        2 
   7   chr7_9749701     AAsi    A    G        0      0        2 
   7   chr7_9749701     AKia    A    G        0      0        2 
   7   chr7_9749701     AOna    A    G        0      0        2 
   7   chr7_9749701     ASom    A    G        0      0        2 
   7   chr7_9749701     HCab    A    G        1      2        2 
   7   chr7_9749701     HPrz    A    G        1      2        2 
   7   chr7_9749701     ZBoe    A    G        0      0        2 
   7   chr7_9749701     ZGre    A    G        0      0        2 
   7   chr7_9749701     ZHar    A    G        0      0        2 
   7   chr7_9749701   Sample    A    G        0      0        2 
   7   chr7_9749753     AAsi    T    C        0      0        2 
   7   chr7_9749753     AKia    T    C        0      0        2 
   7   chr7_9749753     AOna    T    C        0      0        2 
   7   chr7_9749753     ASom    T    C        0      0        2 
   7   chr7_9749753     HCab    T    C        0      0        2 
   7   chr7_9749753     HPrz    T    C        0      0        2 
   7   chr7_9749753     ZBoe    T    C      0.5      1        2 
   7   chr7_9749753     ZGre    T    C        0      0        2 
   7   chr7_9749753     ZHar    T    C        0      0        2 
   7   chr7_9749753   Sample    T    C        0      0        2 
   7   chr7_9761517     AAsi    G    A      0.5      1        2 
   7   chr7_9761517     AKia    G    A        0      0        2 
   7   chr7_9761517     AOna    G    A        0      0        2 
   7   chr7_9761517     ASom    G    A      0.5      1        2 
   7   chr7_9761517     HCab    G    A        0      0        2 
   7   chr7_9761517     HPrz    G    A        0      0        2 
   7   chr7_9761517     ZBoe    G    A        0      0        2 
   7   chr7_9761517     ZGre    G    A        0      0        2 
   7   chr7_9761517     ZHar    G    A        0      0        2 
   7   chr7_9761517   Sample    G    A        0      0        2 
   7   chr7_9764243     AAsi    C    A        0      0        2 
   7   chr7_9764243     AKia    C    A        0      0        2 
   7   chr7_9764243     AOna    C    A        0      0        2 
   7   chr7_9764243     ASom    C    A        0      0        2 
   7   chr7_9764243     HCab    C    A        0      0        2 
   7   chr7_9764243     HPrz    C    A        0      0        2 
   7   chr7_9764243     ZBoe    C    A      0.5      1        2 
   7   chr7_9764243     ZGre    C    A        0      0        2 
   7   chr7_9764243     ZHar    C    A        0      0        2 
   7   chr7_9764243   Sample    C    A        0      0        2 
   7   chr7_9770902     AAsi    T    G        0      0        2 
   7   chr7_9770902     AKia    T    G        0      0        2 
   7   chr7_9770902     AOna    T    G        0      0        2 
   7   chr7_9770902     ASom    T    G        0      0        2 
   7   chr7_9770902     HCab    T    G        1      2        2 
   7   chr7_9770902     HPrz    T    G        1      2        2 
   7   chr7_9770902     ZBoe    T    G        0      0        2 
   7   chr7_9770902     ZGre    T    G        0      0        2 
   7   chr7_9770902     ZHar    T    G        0      0        2 
   7   chr7_9770902   Sample    T    G        0      0        2 
   7   chr7_9772287     AAsi    A    G        0      0        2 
   7   chr7_9772287     AKia    A    G        0      0        2 
   7   chr7_9772287     AOna    A    G        0      0        2 
   7   chr7_9772287     ASom    A    G        0      0        2 
   7   chr7_9772287     HCab    A    G        0      0        2 
   7   chr7_9772287     HPrz    A    G      0.5      1        2 
   7   chr7_9772287     ZBoe    A    G        0      0        2 
   7   chr7_9772287     ZGre    A    G        0      0        2 
   7   chr7_9772287     ZHar    A    G        0      0        2 
   7   chr7_9772287   Sample    A    G        0      0        2 
   7   chr7_9773643     AAsi    C    T        0      0        2 
   7   chr7_9773643     AKia    C    T      0.5      1        2 
   7   chr7_9773643     AOna    C    T        0      0        2 
   7   chr7_9773643     ASom    C    T        0      0        2 
   7   chr7_9773643     HCab    C    T        0      0        2 
   7   chr7_9773643     HPrz    C    T        0      0        2 
   7   chr7_9773643     ZBoe    C    T        0      0        2 
   7   chr7_9773643     ZGre    C    T        0      0        2 
   7   chr7_9773643     ZHar    C    T        0      0        2 
   7   chr7_9773643   Sample    C    T        0      0        2 
   7   chr7_9795407     AAsi    T    A        0      0        2 
   7   chr7_9795407     AKia    T    A        0      0        2 
   7   chr7_9795407     AOna    T    A        0      0        2 
   7   chr7_9795407     ASom    T    A        0      0        2 
   7   chr7_9795407     HCab    T    A        0      0        2 
   7   chr7_9795407     HPrz    T    A      0.5      1        2 
   7   chr7_9795407     ZBoe    T    A        0      0        2 
   7   chr7_9795407     ZGre    T    A        0      0        2 
   7   chr7_9795407     ZHar    T    A        0      0        2 
   7   chr7_9795407   Sample    T    A        0      0        2 
   7   chr7_9798288     AAsi    A    C        0      0        2 
   7   chr7_9798288     AKia    A    C        0      0        2 
   7   chr7_9798288     AOna    A    C        0      0        2 
   7   chr7_9798288     ASom    A    C        0      0        2 
   7   chr7_9798288     HCab    A    C        1      2        2 
   7   chr7_9798288     HPrz    A    C        1      2        2 
   7   chr7_9798288     ZBoe    A    C        0      0        2 
   7   chr7_9798288     ZGre    A    C        0      0        2 
   7   chr7_9798288     ZHar    A    C        0      0        2 
   7   chr7_9798288   Sample    A    C        0      0        2 
   7   chr7_9813730     AAsi    G    T        0      0        2 
   7   chr7_9813730     AKia    G    T        0      0        2 
   7   chr7_9813730     AOna    G    T        0      0        2 
   7   chr7_9813730     ASom    G    T        0      0        2 
   7   chr7_9813730     HCab    G    T        0      0        2 
   7   chr7_9813730     HPrz    G    T        0      0        2 
   7   chr7_9813730     ZBoe    G    T        0      0        2 
   7   chr7_9813730     ZGre    G    T        0      0        2 
   7   chr7_9813730     ZHar    G    T        1      2        2 
   7   chr7_9813730   Sample    G    T        0      0        2 
   7   chr7_9817861     AAsi    C    A        1      2        2 
   7   chr7_9817861     AKia    C    A        0      0        2 
   7   chr7_9817861     AOna    C    A        0      0        2 
   7   chr7_9817861     ASom    C    A        1      2        2 
   7   chr7_9817861     HCab    C    A        0      0        2 
   7   chr7_9817861     HPrz    C    A        0      0        2 
   7   chr7_9817861     ZBoe    C    A        0      0        2 
   7   chr7_9817861     ZGre    C    A        0      0        2 
   7   chr7_9817861     ZHar    C    A        0      0        2 
   7   chr7_9817861   Sample    C    A        1      2        2 
   7   chr7_9828285     AAsi    G    C        0      0        2 
   7   chr7_9828285     AKia    G    C      0.5      1        2 
   7   chr7_9828285     AOna    G    C        0      0        2 
   7   chr7_9828285     ASom    G    C        0      0        2 
   7   chr7_9828285     HCab    G    C        0      0        2 
   7   chr7_9828285     HPrz    G    C        0      0        2 
   7   chr7_9828285     ZBoe    G    C        0      0        2 
   7   chr7_9828285     ZGre    G    C        0      0        2 
   7   chr7_9828285     ZHar    G    C        0      0        2 
   7   chr7_9828285   Sample    G    C        0      0        2 
   7   chr7_9848744     AAsi    A    G        0      0        2 
   7   chr7_9848744     AKia    A    G        0      0        2 
   7   chr7_9848744     AOna    A    G        0      0        2 
   7   chr7_9848744     ASom    A    G        0      0        2 
   7   chr7_9848744     HCab    A    G        1      2        2 
   7   chr7_9848744     HPrz    A    G        1      2        2 
   7   chr7_9848744     ZBoe    A    G        0      0        2 
   7   chr7_9848744     ZGre    A    G        0      0        2 
   7   chr7_9848744     ZHar    A    G        0      0        2 
   7   chr7_9848744   Sample    A    G        0      0        2 
   7   chr7_9854774     AAsi    G    A        0      0        2 
   7   chr7_9854774     AKia    G    A        1      2        2 
   7   chr7_9854774     AOna    G    A        0      0        2 
   7   chr7_9854774     ASom    G    A        0      0        2 
   7   chr7_9854774     HCab    G    A        0      0        2 
   7   chr7_9854774     HPrz    G    A        0      0        2 
   7   chr7_9854774     ZBoe    G    A        0      0        2 
   7   chr7_9854774     ZGre    G    A        0      0        2 
   7   chr7_9854774     ZHar    G    A        0      0        2 
   7   chr7_9854774   Sample    G    A        0      0        2 
   7   chr7_9874957     AAsi    G    T        0      0        2 
   7   chr7_9874957     AKia    G    T        0      0        2 
   7   chr7_9874957     AOna    G    T        0      0        2 
   7   chr7_9874957     ASom    G    T        0      0        2 
   7   chr7_9874957     HCab    G    T        1      2        2 
   7   chr7_9874957     HPrz    G    T        1      2        2 
   7   chr7_9874957     ZBoe    G    T        0      0        2 
   7   chr7_9874957     ZGre    G    T        0      0        2 
   7   chr7_9874957     ZHar    G    T        0      0        2 
   7   chr7_9874957   Sample    G    T        0      0        2 
   7   chr7_9877947     AAsi    G    A        0      0        2 
   7   chr7_9877947     AKia    G    A        0      0        2 
   7   chr7_9877947     AOna    G    A        0      0        2 
   7   chr7_9877947     ASom    G    A        0      0        2 
   7   chr7_9877947     HCab    G    A        1      2        2 
   7   chr7_9877947     HPrz    G    A        1      2        2 
   7   chr7_9877947     ZBoe    G    A        0      0        2 
   7   chr7_9877947     ZGre    G    A        0      0        2 
   7   chr7_9877947     ZHar    G    A        0      0        2 
   7   chr7_9877947   Sample    G    A        0      0        2 
   7   chr7_9880594     AAsi    G    T        0      0        2 
   7   chr7_9880594     AKia    G    T        0      0        2 
   7   chr7_9880594     AOna    G    T        0      0        2 
   7   chr7_9880594     ASom    G    T        0      0        2 
   7   chr7_9880594     HCab    G    T        1      2        2 
   7   chr7_9880594     HPrz    G    T        1      2        2 
   7   chr7_9880594     ZBoe    G    T        0      0        2 
   7   chr7_9880594     ZGre    G    T        0      0        2 
   7   chr7_9880594     ZHar    G    T        0      0        2 
   7   chr7_9880594   Sample    G    T        0      0        2 
   7   chr7_9894567     AAsi    T    A        0      0        2 
   7   chr7_9894567     AKia    T    A        0      0        2 
   7   chr7_9894567     AOna    T    A        0      0        2 
   7   chr7_9894567     ASom    T    A        0      0        2 
   7   chr7_9894567     HCab    T    A      0.5      1        2 
   7   chr7_9894567     HPrz    T    A        0      0        2 
   7   chr7_9894567     ZBoe    T    A        0      0        2 
   7   chr7_9894567     ZGre    T    A        0      0        2 
   7   chr7_9894567     ZHar    T    A        0      0        2 
   7   chr7_9894567   Sample    T    A        0      0        2 
   7   chr7_9906341     AAsi    A    G        0      0        2 
   7   chr7_9906341     AKia    A    G      0.5      1        2 
   7   chr7_9906341     AOna    A    G        0      0        2 
   7   chr7_9906341     ASom    A    G        0      0        2 
   7   chr7_9906341     HCab    A    G        0      0        2 
   7   chr7_9906341     HPrz    A    G        0      0        2 
   7   chr7_9906341     ZBoe    A    G        0      0        2 
   7   chr7_9906341     ZGre    A    G        0      0        2 
   7   chr7_9906341     ZHar    A    G        0      0        2 
   7   chr7_9906341   Sample    A    G        0      0        2 
   7   chr7_9916906     AAsi    C    T        0      0        2 
   7   chr7_9916906     AKia    C    T        0      0        2 
   7   chr7_9916906     AOna    C    T        0      0        2 
   7   chr7_9916906     ASom    C    T        0      0        2 
   7   chr7_9916906     HCab    C    T        1      2        2 
   7   chr7_9916906     HPrz    C    T        1      2        2 
   7   chr7_9916906     ZBoe    C    T        0      0        2 
   7   chr7_9916906     ZGre    C    T        0      0        2 
   7   chr7_9916906     ZHar    C    T        0      0        2 
   7   chr7_9916906   Sample    C    T        0      0        2 
   7   chr7_9918054     AAsi    T    A        0      0        2 
   7   chr7_9918054     AKia    T    A        0      0        2 
   7   chr7_9918054     AOna    T    A        0      0        2 
   7   chr7_9918054     ASom    T    A        0      0        2 
   7   chr7_9918054     HCab    T    A        0      0        2 
   7   chr7_9918054     HPrz    T    A        0      0        2 
   7   chr7_9918054     ZBoe    T    A        0      0        2 
   7   chr7_9918054     ZGre    T    A      0.5      1        2 
   7   chr7_9918054     ZHar    T    A        0      0        2 
   7   chr7_9918054   Sample    T    A        0      0        2 
   7   chr7_9923670     AAsi    A    G        0      0        2 
   7   chr7_9923670     AKia    A    G        0      0        2 
   7   chr7_9923670     AOna    A    G        0      0        2 
   7   chr7_9923670     ASom    A    G        0      0        2 
   7   chr7_9923670     HCab    A    G        1      2        2 
   7   chr7_9923670     HPrz    A    G        1      2        2 
   7   chr7_9923670     ZBoe    A    G        0      0        2 
   7   chr7_9923670     ZGre    A    G        0      0        2 
   7   chr7_9923670     ZHar    A    G        0      0        2 
   7   chr7_9923670   Sample    A    G        0      0        2 
   7   chr7_9927012     AAsi    T    G        0      0        2 
   7   chr7_9927012     AKia    T    G        0      0        2 
   7   chr7_9927012     AOna    T    G        0      0        2 
   7   chr7_9927012     ASom    T    G        0      0        2 
   7   chr7_9927012     HCab    T    G        1      2        2 
   7   chr7_9927012     HPrz    T    G        1      2        2 
   7   chr7_9927012     ZBoe    T    G        0      0        2 
   7   chr7_9927012     ZGre    T    G        0      0        2 
   7   chr7_9927012     ZHar    T    G        0      0        2 
   7   chr7_9927012   Sample    T    G        0      0        2 
   7   chr7_9928082     AAsi    A    C        0      0        2 
   7   chr7_9928082     AKia    A    C        0      0        2 
   7   chr7_9928082     AOna    A    C        0      0        2 
   7   chr7_9928082     ASom    A    C        0      0        2 
   7   chr7_9928082     HCab    A    C        0      0        2 
   7   chr7_9928082     HPrz    A    C        0      0        2 
   7   chr7_9928082     ZBoe    A    C        0      0        2 
   7   chr7_9928082     ZGre    A    C        0      0        2 
   7   chr7_9928082     ZHar    A    C        1      2        2 
   7   chr7_9928082   Sample    A    C        0      0        2 
   7   chr7_9944941     AAsi    T    C        1      2        2 
   7   chr7_9944941     AKia    T    C        0      0        2 
   7   chr7_9944941     AOna    T    C        0      0        2 
   7   chr7_9944941     ASom    T    C        1      2        2 
   7   chr7_9944941     HCab    T    C        0      0        2 
   7   chr7_9944941     HPrz    T    C        0      0        2 
   7   chr7_9944941     ZBoe    T    C        0      0        2 
   7   chr7_9944941     ZGre    T    C        0      0        2 
   7   chr7_9944941     ZHar    T    C        0      0        2 
   7   chr7_9944941   Sample    T    C        1      2        2 
   7   chr7_9953733     AAsi    T    C        0      0        2 
   7   chr7_9953733     AKia    T    C        0      0        2 
   7   chr7_9953733     AOna    T    C        0      0        2 
   7   chr7_9953733     ASom    T    C        0      0        2 
   7   chr7_9953733     HCab    T    C        1      2        2 
   7   chr7_9953733     HPrz    T    C        1      2        2 
   7   chr7_9953733     ZBoe    T    C        0      0        2 
   7   chr7_9953733     ZGre    T    C        0      0        2 
   7   chr7_9953733     ZHar    T    C        0      0        2 
   7   chr7_9953733   Sample    T    C        0      0        2 
   7   chr7_9956617     AAsi    G    T        0      0        2 
   7   chr7_9956617     AKia    G    T        1      2        2 
   7   chr7_9956617     AOna    G    T        0      0        2 
   7   chr7_9956617     ASom    G    T        0      0        2 
   7   chr7_9956617     HCab    G    T        0      0        2 
   7   chr7_9956617     HPrz    G    T        0      0        2 
   7   chr7_9956617     ZBoe    G    T        0      0        2 
   7   chr7_9956617     ZGre    G    T        0      0        2 
   7   chr7_9956617     ZHar    G    T        0      0        2 
   7   chr7_9956617   Sample    G    T        0      0        2 
   7   chr7_9965813     AAsi    T    A      0.5      1        2 
   7   chr7_9965813     AKia    T    A        0      0        2 
   7   chr7_9965813     AOna    T    A        0      0        2 
   7   chr7_9965813     ASom    T    A        0      0        2 
   7   chr7_9965813     HCab    T    A        0      0        2 
   7   chr7_9965813     HPrz    T    A        0      0        2 
   7   chr7_9965813     ZBoe    T    A        0      0        2 
   7   chr7_9965813     ZGre    T    A        0      0        2 
   7   chr7_9965813     ZHar    T    A        0      0        2 
   7   chr7_9965813   Sample    T    A        0      0        2 
   7   chr7_9975500     AAsi    T    C        0      0        2 
   7   chr7_9975500     AKia    T    C        0      0        2 
   7   chr7_9975500     AOna    T    C        0      0        2 
   7   chr7_9975500     ASom    T    C        0      0        2 
   7   chr7_9975500     HCab    T    C        1      2        2 
   7   chr7_9975500     HPrz    T    C        1      2        2 
   7   chr7_9975500     ZBoe    T    C        0      0        2 
   7   chr7_9975500     ZGre    T    C        0      0        2 
   7   chr7_9975500     ZHar    T    C        0      0        2 
   7   chr7_9975500   Sample    T    C        0      0        2 
   7   chr7_9998369     AAsi    G    A        0      0        2 
   7   chr7_9998369     AKia    G    A        0      0        2 
   7   chr7_9998369     AOna    G    A        0      0        2 
   7   chr7_9998369     ASom    G    A      0.5      1        2 
   7   chr7_9998369     HCab    G    A        0      0        2 
   7   chr7_9998369     HPrz    G    A        0      0        2 
   7   chr7_9998369     ZBoe    G    A        0      0        2 
   7   chr7_9998369     ZGre    G    A        0      0        2 
   7   chr7_9998369     ZHar    G    A        0      0        2 
   7   chr7_9998369   Sample    G    A        0      0        2 
   7  chr7_10005023     AAsi    G    A        0      0        2 
   7  chr7_10005023     AKia    G    A        1      2        2 
   7  chr7_10005023     AOna    G    A        0      0        2 
   7  chr7_10005023     ASom    G    A        0      0        2 
   7  chr7_10005023     HCab    G    A        0      0        2 
   7  chr7_10005023     HPrz    G    A        0      0        2 
   7  chr7_10005023     ZBoe    G    A        0      0        2 
   7  chr7_10005023     ZGre    G    A        0      0        2 
   7  chr7_10005023     ZHar    G    A        0      0        2 
   7  chr7_10005023   Sample    G    A        0      0        2 
   7  chr7_10009185     AAsi    T    C        0      0        2 
   7  chr7_10009185     AKia    T    C        1      2        2 
   7  chr7_10009185     AOna    T    C        0      0        2 
   7  chr7_10009185     ASom    T    C        0      0        2 
   7  chr7_10009185     HCab    T    C        0      0        2 
   7  chr7_10009185     HPrz    T    C      0.5      1        2 
   7  chr7_10009185     ZBoe    T    C        0      0        2 
   7  chr7_10009185     ZGre    T    C        0      0        2 
   7  chr7_10009185     ZHar    T    C        0      0        2 
   7  chr7_10009185   Sample    T    C        0      0        2 
   7  chr7_10024666     AAsi    T    A        0      0        2 
   7  chr7_10024666     AKia    T    A        0      0        2 
   7  chr7_10024666     AOna    T    A        0      0        2 
   7  chr7_10024666     ASom    T    A        0      0        2 
   7  chr7_10024666     HCab    T    A        0      0        2 
   7  chr7_10024666     HPrz    T    A        0      0        2 
   7  chr7_10024666     ZBoe    T    A      0.5      1        2 
   7  chr7_10024666     ZGre    T    A        0      0        2 
   7  chr7_10024666     ZHar    T    A        0      0        2 
   7  chr7_10024666   Sample    T    A        0      0        2 
   7  chr7_10030907     AAsi    C    T        0      0        2 
   7  chr7_10030907     AKia    C    T        0      0        2 
   7  chr7_10030907     AOna    C    T        0      0        2 
   7  chr7_10030907     ASom    C    T        0      0        2 
   7  chr7_10030907     HCab    C    T        0      0        2 
   7  chr7_10030907     HPrz    C    T        0      0        2 
   7  chr7_10030907     ZBoe    C    T        0      0        2 
   7  chr7_10030907     ZGre    C    T        0      0        2 
   7  chr7_10030907     ZHar    C    T        1      2        2 
   7  chr7_10030907   Sample    C    T        0      0        2 
   7  chr7_10041195     AAsi    T    C        0      0        2 
   7  chr7_10041195     AKia    T    C        0      0        2 
   7  chr7_10041195     AOna    T    C        0      0        2 
   7  chr7_10041195     ASom    T    C        0      0        2 
   7  chr7_10041195     HCab    T    C        1      2        2 
   7  chr7_10041195     HPrz    T    C        1      2        2 
   7  chr7_10041195     ZBoe    T    C        0      0        2 
   7  chr7_10041195     ZGre    T    C        0      0        2 
   7  chr7_10041195     ZHar    T    C        0      0        2 
   7  chr7_10041195   Sample    T    C        0      0        2 
   7  chr7_10041990     AAsi    C    A        0      0        2 
   7  chr7_10041990     AKia    C    A        0      0        2 
   7  chr7_10041990     AOna    C    A        0      0        2 
   7  chr7_10041990     ASom    C    A        0      0        2 
   7  chr7_10041990     HCab    C    A        0      0        2 
   7  chr7_10041990     HPrz    C    A        0      0        2 
   7  chr7_10041990     ZBoe    C    A        0      0        2 
   7  chr7_10041990     ZGre    C    A        0      0        2 
   7  chr7_10041990     ZHar    C    A      0.5      1        2 
   7  chr7_10041990   Sample    C    A        0      0        2 
   7  chr7_10050149     AAsi    C    G        0      0        2 
   7  chr7_10050149     AKia    C    G        0      0        2 
   7  chr7_10050149     AOna    C    G        0      0        2 
   7  chr7_10050149     ASom    C    G        0      0        2 
   7  chr7_10050149     HCab    C    G        1      2        2 
   7  chr7_10050149     HPrz    C    G        1      2        2 
   7  chr7_10050149     ZBoe    C    G        0      0        2 
   7  chr7_10050149     ZGre    C    G        0      0        2 
   7  chr7_10050149     ZHar    C    G        0      0        2 
   7  chr7_10050149   Sample    C    G        0      0        2 
   7  chr7_10050318     AAsi    G    A        0      0        2 
   7  chr7_10050318     AKia    G    A        1      2        2 
   7  chr7_10050318     AOna    G    A        1      2        2 
   7  chr7_10050318     ASom    G    A        0      0        2 
   7  chr7_10050318     HCab    G    A        0      0        2 
   7  chr7_10050318     HPrz    G    A        0      0        2 
   7  chr7_10050318     ZBoe    G    A        0      0        2 
   7  chr7_10050318     ZGre    G    A        0      0        2 
   7  chr7_10050318     ZHar    G    A        0      0        2 
   7  chr7_10050318   Sample    G    A        0      0        2 
   7  chr7_10054905     AAsi    G    T        0      0        2 
   7  chr7_10054905     AKia    G    T        0      0        2 
   7  chr7_10054905     AOna    G    T        0      0        2 
   7  chr7_10054905     ASom    G    T        0      0        2 
   7  chr7_10054905     HCab    G    T      0.5      1        2 
   7  chr7_10054905     HPrz    G    T        0      0        2 
   7  chr7_10054905     ZBoe    G    T        0      0        2 
   7  chr7_10054905     ZGre    G    T        0      0        2 
   7  chr7_10054905     ZHar    G    T        0      0        2 
   7  chr7_10054905   Sample    G    T        0      0        2 
   7  chr7_10056710     AAsi    G    T        0      0        2 
   7  chr7_10056710     AKia    G    T        0      0        2 
   7  chr7_10056710     AOna    G    T        0      0        2 
   7  chr7_10056710     ASom    G    T        0      0        2 
   7  chr7_10056710     HCab    G    T        0      0        2 
   7  chr7_10056710     HPrz    G    T        0      0        2 
   7  chr7_10056710     ZBoe    G    T        1      2        2 
   7  chr7_10056710     ZGre    G    T        0      0        2 
   7  chr7_10056710     ZHar    G    T        0      0        2 
   7  chr7_10056710   Sample    G    T        0      0        2 
   7  chr7_10059766     AAsi    A    G        0      0        2 
   7  chr7_10059766     AKia    A    G        0      0        2 
   7  chr7_10059766     AOna    A    G        0      0        2 
   7  chr7_10059766     ASom    A    G        0      0        2 
   7  chr7_10059766     HCab    A    G        1      2        2 
   7  chr7_10059766     HPrz    A    G        1      2        2 
   7  chr7_10059766     ZBoe    A    G        0      0        2 
   7  chr7_10059766     ZGre    A    G        0      0        2 
   7  chr7_10059766     ZHar    A    G        0      0        2 
   7  chr7_10059766   Sample    A    G        0      0        2 
   7  chr7_10065285     AAsi    A    G        0      0        2 
   7  chr7_10065285     AKia    A    G        0      0        2 
   7  chr7_10065285     AOna    A    G        0      0        2 
   7  chr7_10065285     ASom    A    G        0      0        2 
   7  chr7_10065285     HCab    A    G        1      2        2 
   7  chr7_10065285     HPrz    A    G        1      2        2 
   7  chr7_10065285     ZBoe    A    G        0      0        2 
   7  chr7_10065285     ZGre    A    G        0      0        2 
   7  chr7_10065285     ZHar    A    G        0      0        2 
   7  chr7_10065285   Sample    A    G        0      0        2 
   7  chr7_10069848     AAsi    T    C        0      0        2 
   7  chr7_10069848     AKia    T    C        0      0        2 
   7  chr7_10069848     AOna    T    C        1      2        2 
   7  chr7_10069848     ASom    T    C        0      0        2 
   7  chr7_10069848     HCab    T    C        0      0        2 
   7  chr7_10069848     HPrz    T    C        0      0        2 
   7  chr7_10069848     ZBoe    T    C        0      0        2 
   7  chr7_10069848     ZGre    T    C        0      0        2 
   7  chr7_10069848     ZHar    T    C        0      0        2 
   7  chr7_10069848   Sample    T    C        0      0        2 
   7  chr7_10073279     AAsi    G    C        0      0        2 
   7  chr7_10073279     AKia    G    C        0      0        2 
   7  chr7_10073279     AOna    G    C        0      0        2 
   7  chr7_10073279     ASom    G    C        0      0        2 
   7  chr7_10073279     HCab    G    C        0      0        2 
   7  chr7_10073279     HPrz    G    C        0      0        2 
   7  chr7_10073279     ZBoe    G    C        0      0        2 
   7  chr7_10073279     ZGre    G    C        0      0        2 
   7  chr7_10073279     ZHar    G    C      0.5      1        2 
   7  chr7_10073279   Sample    G    C        0      0        2 
   7  chr7_10085292     AAsi    T    C      0.5      1        2 
   7  chr7_10085292     AKia    T    C        0      0        2 
   7  chr7_10085292     AOna    T    C        0      0        2 
   7  chr7_10085292     ASom    T    C        0      0        2 
   7  chr7_10085292     HCab    T    C        0      0        2 
   7  chr7_10085292     HPrz    T    C        0      0        2 
   7  chr7_10085292     ZBoe    T    C        0      0        2 
   7  chr7_10085292     ZGre    T    C        0      0        2 
   7  chr7_10085292     ZHar    T    C        0      0        2 
   7  chr7_10085292   Sample    T    C        1      2        2 
   7  chr7_10087949     AAsi    A    G        0      0        2 
   7  chr7_10087949     AKia    A    G        0      0        2 
   7  chr7_10087949     AOna    A    G        0      0        2 
   7  chr7_10087949     ASom    A    G        0      0        2 
   7  chr7_10087949     HCab    A    G        0      0        2 
   7  chr7_10087949     HPrz    A    G      0.5      1        2 
   7  chr7_10087949     ZBoe    A    G        0      0        2 
   7  chr7_10087949     ZGre    A    G        0      0        2 
   7  chr7_10087949     ZHar    A    G        0      0        2 
   7  chr7_10087949   Sample    A    G        0      0        2 
   7  chr7_10091230     AAsi    T    C        0      0        2 
   7  chr7_10091230     AKia    T    C      0.5      1        2 
   7  chr7_10091230     AOna    T    C        0      0        2 
   7  chr7_10091230     ASom    T    C        0      0        2 
   7  chr7_10091230     HCab    T    C        0      0        2 
   7  chr7_10091230     HPrz    T    C        0      0        2 
   7  chr7_10091230     ZBoe    T    C        0      0        2 
   7  chr7_10091230     ZGre    T    C        0      0        2 
   7  chr7_10091230     ZHar    T    C        0      0        2 
   7  chr7_10091230   Sample    T    C        0      0        2 
   7  chr7_10093862     AAsi    T    C        0      0        2 
   7  chr7_10093862     AKia    T    C        0      0        2 
   7  chr7_10093862     AOna    T    C        0      0        2 
   7  chr7_10093862     ASom    T    C        0      0        2 
   7  chr7_10093862     HCab    T    C        0      0        2 
   7  chr7_10093862     HPrz    T    C        0      0        2 
   7  chr7_10093862     ZBoe    T    C        0      0        2 
   7  chr7_10093862     ZGre    T    C      0.5      1        2 
   7  chr7_10093862     ZHar    T    C        0      0        2 
   7  chr7_10093862   Sample    T    C        0      0        2 
   7  chr7_10097466     AAsi    T    G        0      0        2 
   7  chr7_10097466     AKia    T    G        0      0        2 
   7  chr7_10097466     AOna    T    G        0      0        2 
   7  chr7_10097466     ASom    T    G        0      0        2 
   7  chr7_10097466     HCab    T    G        0      0        2 
   7  chr7_10097466     HPrz    T    G        0      0        2 
   7  chr7_10097466     ZBoe    T    G      0.5      1        2 
   7  chr7_10097466     ZGre    T    G        0      0        2 
   7  chr7_10097466     ZHar    T    G        0      0        2 
   7  chr7_10097466   Sample    T    G        0      0        2 
   7  chr7_10099327     AAsi    G    A        0      0        2 
   7  chr7_10099327     AKia    G    A        0      0        2 
   7  chr7_10099327     AOna    G    A        0      0        2 
   7  chr7_10099327     ASom    G    A        0      0        2 
   7  chr7_10099327     HCab    G    A        0      0        2 
   7  chr7_10099327     HPrz    G    A      0.5      1        2 
   7  chr7_10099327     ZBoe    G    A        0      0        2 
   7  chr7_10099327     ZGre    G    A        0      0        2 
   7  chr7_10099327     ZHar    G    A        0      0        2 
   7  chr7_10099327   Sample    G    A        0      0        2 
   7  chr7_10099917     AAsi    A    G        0      0        2 
   7  chr7_10099917     AKia    A    G        0      0        2 
   7  chr7_10099917     AOna    A    G        0      0        2 
   7  chr7_10099917     ASom    A    G        0      0        2 
   7  chr7_10099917     HCab    A    G        1      2        2 
   7  chr7_10099917     HPrz    A    G        1      2        2 
   7  chr7_10099917     ZBoe    A    G        0      0        2 
   7  chr7_10099917     ZGre    A    G        0      0        2 
   7  chr7_10099917     ZHar    A    G        0      0        2 
   7  chr7_10099917   Sample    A    G        0      0        2 
   7  chr7_10103589     AAsi    A    G        0      0        2 
   7  chr7_10103589     AKia    A    G        0      0        2 
   7  chr7_10103589     AOna    A    G        0      0        2 
   7  chr7_10103589     ASom    A    G        0      0        2 
   7  chr7_10103589     HCab    A    G        0      0        2 
   7  chr7_10103589     HPrz    A    G        0      0        2 
   7  chr7_10103589     ZBoe    A    G        0      0        2 
   7  chr7_10103589     ZGre    A    G        1      2        2 
   7  chr7_10103589     ZHar    A    G        0      0        2 
   7  chr7_10103589   Sample    A    G        0      0        2 
   7  chr7_10121392     AAsi    C    T        0      0        2 
   7  chr7_10121392     AKia    C    T        0      0        2 
   7  chr7_10121392     AOna    C    T        0      0        2 
   7  chr7_10121392     ASom    C    T        0      0        2 
   7  chr7_10121392     HCab    C    T        0      0        2 
   7  chr7_10121392     HPrz    C    T        0      0        2 
   7  chr7_10121392     ZBoe    C    T      0.5      1        2 
   7  chr7_10121392     ZGre    C    T        0      0        2 
   7  chr7_10121392     ZHar    C    T        0      0        2 
   7  chr7_10121392   Sample    C    T        0      0        2 
   7  chr7_10126013     AAsi    A    C        0      0        2 
   7  chr7_10126013     AKia    A    C        0      0        2 
   7  chr7_10126013     AOna    A    C        0      0        2 
   7  chr7_10126013     ASom    A    C        0      0        2 
   7  chr7_10126013     HCab    A    C        0      0        2 
   7  chr7_10126013     HPrz    A    C      0.5      1        2 
   7  chr7_10126013     ZBoe    A    C        0      0        2 
   7  chr7_10126013     ZGre    A    C        0      0        2 
   7  chr7_10126013     ZHar    A    C        0      0        2 
   7  chr7_10126013   Sample    A    C        0      0        2 
   7  chr7_10138179     AAsi    C    T        0      0        2 
   7  chr7_10138179     AKia    C    T        0      0        2 
   7  chr7_10138179     AOna    C    T        0      0        2 
   7  chr7_10138179     ASom    C    T        0      0        2 
   7  chr7_10138179     HCab    C    T        0      0        2 
   7  chr7_10138179     HPrz    C    T        0      0        2 
   7  chr7_10138179     ZBoe    C    T      0.5      1        2 
   7  chr7_10138179     ZGre    C    T        0      0        2 
   7  chr7_10138179     ZHar    C    T        0      0        2 
   7  chr7_10138179   Sample    C    T        0      0        2 
   7  chr7_10141626     AAsi    G    C        0      0        2 
   7  chr7_10141626     AKia    G    C        0      0        2 
   7  chr7_10141626     AOna    G    C        0      0        2 
   7  chr7_10141626     ASom    G    C        0      0        2 
   7  chr7_10141626     HCab    G    C        0      0        2 
   7  chr7_10141626     HPrz    G    C        0      0        2 
   7  chr7_10141626     ZBoe    G    C        0      0        2 
   7  chr7_10141626     ZGre    G    C        0      0        2 
   7  chr7_10141626     ZHar    G    C        1      2        2 
   7  chr7_10141626   Sample    G    C        0      0        2 
   7  chr7_10169822     AAsi    T    C        0      0        2 
   7  chr7_10169822     AKia    T    C        0      0        2 
   7  chr7_10169822     AOna    T    C        0      0        2 
   7  chr7_10169822     ASom    T    C        0      0        2 
   7  chr7_10169822     HCab    T    C        1      2        2 
   7  chr7_10169822     HPrz    T    C        1      2        2 
   7  chr7_10169822     ZBoe    T    C        0      0        2 
   7  chr7_10169822     ZGre    T    C        0      0        2 
   7  chr7_10169822     ZHar    T    C        0      0        2 
   7  chr7_10169822   Sample    T    C        0      0        2 
   7  chr7_10172830     AAsi    A    G        0      0        2 
   7  chr7_10172830     AKia    A    G        0      0        2 
   7  chr7_10172830     AOna    A    G        0      0        2 
   7  chr7_10172830     ASom    A    G        0      0        2 
   7  chr7_10172830     HCab    A    G        0      0        2 
   7  chr7_10172830     HPrz    A    G        0      0        2 
   7  chr7_10172830     ZBoe    A    G      0.5      1        2 
   7  chr7_10172830     ZGre    A    G        0      0        2 
   7  chr7_10172830     ZHar    A    G        0      0        2 
   7  chr7_10172830   Sample    A    G        0      0        2 
   7  chr7_10183531     AAsi    T    C        0      0        2 
   7  chr7_10183531     AKia    T    C        0      0        2 
   7  chr7_10183531     AOna    T    C        0      0        2 
   7  chr7_10183531     ASom    T    C        0      0        2 
   7  chr7_10183531     HCab    T    C        0      0        2 
   7  chr7_10183531     HPrz    T    C        0      0        2 
   7  chr7_10183531     ZBoe    T    C      0.5      1        2 
   7  chr7_10183531     ZGre    T    C        1      2        2 
   7  chr7_10183531     ZHar    T    C        1      2        2 
   7  chr7_10183531   Sample    T    C        0      0        2 
   7  chr7_10203861     AAsi    A    G        0      0        2 
   7  chr7_10203861     AKia    A    G        0      0        2 
   7  chr7_10203861     AOna    A    G        0      0        2 
   7  chr7_10203861     ASom    A    G        0      0        2 
   7  chr7_10203861     HCab    A    G        0      0        2 
   7  chr7_10203861     HPrz    A    G        0      0        2 
   7  chr7_10203861     ZBoe    A    G        0      0        2 
   7  chr7_10203861     ZGre    A    G      0.5      1        2 
   7  chr7_10203861     ZHar    A    G        0      0        2 
   7  chr7_10203861   Sample    A    G        0      0        2 
   7  chr7_10217071     AAsi    G    C        1      2        2 
   7  chr7_10217071     AKia    G    C        1      2        2 
   7  chr7_10217071     AOna    G    C        0      0        2 
   7  chr7_10217071     ASom    G    C        1      2        2 
   7  chr7_10217071     HCab    G    C        0      0        2 
   7  chr7_10217071     HPrz    G    C        0      0        2 
   7  chr7_10217071     ZBoe    G    C        0      0        2 
   7  chr7_10217071     ZGre    G    C        0      0        2 
   7  chr7_10217071     ZHar    G    C        0      0        2 
   7  chr7_10217071   Sample    G    C        1      2        2 
   7  chr7_10217256     AAsi    A    C        0      0        2 
   7  chr7_10217256     AKia    A    C        0      0        2 
   7  chr7_10217256     AOna    A    C        0      0        2 
   7  chr7_10217256     ASom    A    C        0      0        2 
   7  chr7_10217256     HCab    A    C        0      0        2 
   7  chr7_10217256     HPrz    A    C        0      0        2 
   7  chr7_10217256     ZBoe    A    C        0      0        2 
   7  chr7_10217256     ZGre    A    C      0.5      1        2 
   7  chr7_10217256     ZHar    A    C        0      0        2 
   7  chr7_10217256   Sample    A    C        0      0        2 
   7  chr7_10217530     AAsi    T    C        0      0        2 
   7  chr7_10217530     AKia    T    C        0      0        2 
   7  chr7_10217530     AOna    T    C        1      2        2 
   7  chr7_10217530     ASom    T    C        0      0        2 
   7  chr7_10217530     HCab    T    C        0      0        2 
   7  chr7_10217530     HPrz    T    C        0      0        2 
   7  chr7_10217530     ZBoe    T    C        0      0        2 
   7  chr7_10217530     ZGre    T    C        0      0        2 
   7  chr7_10217530     ZHar    T    C        0      0        2 
   7  chr7_10217530   Sample    T    C        0      0        2 
   7  chr7_10221265     AAsi    G    A        0      0        2 
   7  chr7_10221265     AKia    G    A        0      0        2 
   7  chr7_10221265     AOna    G    A        0      0        2 
   7  chr7_10221265     ASom    G    A        0      0        2 
   7  chr7_10221265     HCab    G    A        0      0        2 
   7  chr7_10221265     HPrz    G    A        0      0        2 
   7  chr7_10221265     ZBoe    G    A      0.5      1        2 
   7  chr7_10221265     ZGre    G    A        0      0        2 
   7  chr7_10221265     ZHar    G    A        0      0        2 
   7  chr7_10221265   Sample    G    A        0      0        2 
   7  chr7_10231606     AAsi    C    T        0      0        2 
   7  chr7_10231606     AKia    C    T        0      0        2 
   7  chr7_10231606     AOna    C    T        0      0        2 
   7  chr7_10231606     ASom    C    T        0      0        2 
   7  chr7_10231606     HCab    C    T        0      0        2 
   7  chr7_10231606     HPrz    C    T        0      0        2 
   7  chr7_10231606     ZBoe    C    T        0      0        2 
   7  chr7_10231606     ZGre    C    T        1      2        2 
   7  chr7_10231606     ZHar    C    T        0      0        2 
   7  chr7_10231606   Sample    C    T        0      0        2 
   7  chr7_10235113     AAsi    G    A        0      0        2 
   7  chr7_10235113     AKia    G    A        0      0        2 
   7  chr7_10235113     AOna    G    A        0      0        2 
   7  chr7_10235113     ASom    G    A        0      0        2 
   7  chr7_10235113     HCab    G    A        0      0        2 
   7  chr7_10235113     HPrz    G    A        0      0        2 
   7  chr7_10235113     ZBoe    G    A        1      2        2 
   7  chr7_10235113     ZGre    G    A        1      2        2 
   7  chr7_10235113     ZHar    G    A        1      2        2 
   7  chr7_10235113   Sample    G    A        0      0        2 
   7  chr7_10243395     AAsi    A    G        0      0        2 
   7  chr7_10243395     AKia    A    G        0      0        2 
   7  chr7_10243395     AOna    A    G        0      0        2 
   7  chr7_10243395     ASom    A    G        0      0        2 
   7  chr7_10243395     HCab    A    G        0      0        2 
   7  chr7_10243395     HPrz    A    G        0      0        2 
   7  chr7_10243395     ZBoe    A    G        0      0        2 
   7  chr7_10243395     ZGre    A    G      0.5      1        2 
   7  chr7_10243395     ZHar    A    G        0      0        2 
   7  chr7_10243395   Sample    A    G        0      0        2 
   7  chr7_10245473     AAsi    G    A        0      0        2 
   7  chr7_10245473     AKia    G    A        1      2        2 
   7  chr7_10245473     AOna    G    A        0      0        2 
   7  chr7_10245473     ASom    G    A        0      0        2 
   7  chr7_10245473     HCab    G    A        0      0        2 
   7  chr7_10245473     HPrz    G    A        0      0        2 
   7  chr7_10245473     ZBoe    G    A        1      2        2 
   7  chr7_10245473     ZGre    G    A        1      2        2 
   7  chr7_10245473     ZHar    G    A        1      2        2 
   7  chr7_10245473   Sample    G    A        0      0        2 
   7  chr7_10247486     AAsi    C    T        0      0        2 
   7  chr7_10247486     AKia    C    T        0      0        2 
   7  chr7_10247486     AOna    C    T        0      0        2 
   7  chr7_10247486     ASom    C    T        0      0        2 
   7  chr7_10247486     HCab    C    T        0      0        2 
   7  chr7_10247486     HPrz    C    T        0      0        2 
   7  chr7_10247486     ZBoe    C    T      0.5      1        2 
   7  chr7_10247486     ZGre    C    T      0.5      1        2 
   7  chr7_10247486     ZHar    C    T        0      0        2 
   7  chr7_10247486   Sample    C    T        0      0        2 
   7  chr7_10249398     AAsi    G    A        1      2        2 
   7  chr7_10249398     AKia    G    A        0      0        2 
   7  chr7_10249398     AOna    G    A        1      2        2 
   7  chr7_10249398     ASom    G    A        1      2        2 
   7  chr7_10249398     HCab    G    A        0      0        2 
   7  chr7_10249398     HPrz    G    A        0      0        2 
   7  chr7_10249398     ZBoe    G    A        0      0        2 
   7  chr7_10249398     ZGre    G    A        0      0        2 
   7  chr7_10249398     ZHar    G    A        0      0        2 
   7  chr7_10249398   Sample    G    A        1      2        2 
   7  chr7_10251100     AAsi    T    C        0      0        2 
   7  chr7_10251100     AKia    T    C        0      0        2 
   7  chr7_10251100     AOna    T    C        0      0        2 
   7  chr7_10251100     ASom    T    C        0      0        2 
   7  chr7_10251100     HCab    T    C        1      2        2 
   7  chr7_10251100     HPrz    T    C        1      2        2 
   7  chr7_10251100     ZBoe    T    C        0      0        2 
   7  chr7_10251100     ZGre    T    C        0      0        2 
   7  chr7_10251100     ZHar    T    C        0      0        2 
   7  chr7_10251100   Sample    T    C        0      0        2 
   7  chr7_10266004     AAsi    T    C        0      0        2 
   7  chr7_10266004     AKia    T    C        0      0        2 
   7  chr7_10266004     AOna    T    C        0      0        2 
   7  chr7_10266004     ASom    T    C        0      0        2 
   7  chr7_10266004     HCab    T    C      0.5      1        2 
   7  chr7_10266004     HPrz    T    C        0      0        2 
   7  chr7_10266004     ZBoe    T    C        0      0        2 
   7  chr7_10266004     ZGre    T    C        0      0        2 
   7  chr7_10266004     ZHar    T    C        0      0        2 
   7  chr7_10266004   Sample    T    C        0      0        2 
   7  chr7_10272981     AAsi    T    C        0      0        2 
   7  chr7_10272981     AKia    T    C        0      0        2 
   7  chr7_10272981     AOna    T    C        0      0        2 
   7  chr7_10272981     ASom    T    C        0      0        2 
   7  chr7_10272981     HCab    T    C        0      0        2 
   7  chr7_10272981     HPrz    T    C        0      0        2 
   7  chr7_10272981     ZBoe    T    C        0      0        2 
   7  chr7_10272981     ZGre    T    C        0      0        2 
   7  chr7_10272981     ZHar    T    C        1      2        2 
   7  chr7_10272981   Sample    T    C        0      0        2 
   7  chr7_10276293     AAsi    G    A        0      0        2 
   7  chr7_10276293     AKia    G    A        0      0        2 
   7  chr7_10276293     AOna    G    A        0      0        2 
   7  chr7_10276293     ASom    G    A        0      0        2 
   7  chr7_10276293     HCab    G    A        0      0        2 
   7  chr7_10276293     HPrz    G    A        0      0        2 
   7  chr7_10276293     ZBoe    G    A        0      0        2 
   7  chr7_10276293     ZGre    G    A        1      2        2 
   7  chr7_10276293     ZHar    G    A        0      0        2 
   7  chr7_10276293   Sample    G    A        0      0        2 
   7  chr7_10284915     AAsi    G    T        0      0        2 
   7  chr7_10284915     AKia    G    T        0      0        2 
   7  chr7_10284915     AOna    G    T        0      0        2 
   7  chr7_10284915     ASom    G    T        0      0        2 
   7  chr7_10284915     HCab    G    T        0      0        2 
   7  chr7_10284915     HPrz    G    T        0      0        2 
   7  chr7_10284915     ZBoe    G    T      0.5      1        2 
   7  chr7_10284915     ZGre    G    T        0      0        2 
   7  chr7_10284915     ZHar    G    T        0      0        2 
   7  chr7_10284915   Sample    G    T        0      0        2 
   7  chr7_10301540     AAsi    A    T        0      0        2 
   7  chr7_10301540     AKia    A    T        0      0        2 
   7  chr7_10301540     AOna    A    T        0      0        2 
   7  chr7_10301540     ASom    A    T      0.5      1        2 
   7  chr7_10301540     HCab    A    T        0      0        2 
   7  chr7_10301540     HPrz    A    T        0      0        2 
   7  chr7_10301540     ZBoe    A    T        0      0        2 
   7  chr7_10301540     ZGre    A    T        0      0        2 
   7  chr7_10301540     ZHar    A    T        0      0        2 
   7  chr7_10301540   Sample    A    T        0      0        2 
   7  chr7_10302463     AAsi    C    T        0      0        2 
   7  chr7_10302463     AKia    C    T        0      0        2 
   7  chr7_10302463     AOna    C    T        0      0        2 
   7  chr7_10302463     ASom    C    T        0      0        2 
   7  chr7_10302463     HCab    C    T        0      0        2 
   7  chr7_10302463     HPrz    C    T        0      0        2 
   7  chr7_10302463     ZBoe    C    T      0.5      1        2 
   7  chr7_10302463     ZGre    C    T        0      0        2 
   7  chr7_10302463     ZHar    C    T        0      0        2 
   7  chr7_10302463   Sample    C    T        0      0        2 
   7  chr7_10305172     AAsi    T    C        0      0        2 
   7  chr7_10305172     AKia    T    C        0      0        2 
   7  chr7_10305172     AOna    T    C        0      0        2 
   7  chr7_10305172     ASom    T    C        0      0        2 
   7  chr7_10305172     HCab    T    C        0      0        2 
   7  chr7_10305172     HPrz    T    C        0      0        2 
   7  chr7_10305172     ZBoe    T    C        0      0        2 
   7  chr7_10305172     ZGre    T    C        1      2        2 
   7  chr7_10305172     ZHar    T    C        0      0        2 
   7  chr7_10305172   Sample    T    C        0      0        2 
   7  chr7_10327750     AAsi    T    G        0      0        2 
   7  chr7_10327750     AKia    T    G        0      0        2 
   7  chr7_10327750     AOna    T    G        0      0        2 
   7  chr7_10327750     ASom    T    G        0      0        2 
   7  chr7_10327750     HCab    T    G        1      2        2 
   7  chr7_10327750     HPrz    T    G        1      2        2 
   7  chr7_10327750     ZBoe    T    G        0      0        2 
   7  chr7_10327750     ZGre    T    G        0      0        2 
   7  chr7_10327750     ZHar    T    G        0      0        2 
   7  chr7_10327750   Sample    T    G        0      0        2 
   7  chr7_10332630     AAsi    C    T        0      0        2 
   7  chr7_10332630     AKia    C    T        0      0        2 
   7  chr7_10332630     AOna    C    T        0      0        2 
   7  chr7_10332630     ASom    C    T        0      0        2 
   7  chr7_10332630     HCab    C    T        1      2        2 
   7  chr7_10332630     HPrz    C    T        1      2        2 
   7  chr7_10332630     ZBoe    C    T        0      0        2 
   7  chr7_10332630     ZGre    C    T        0      0        2 
   7  chr7_10332630     ZHar    C    T        0      0        2 
   7  chr7_10332630   Sample    C    T        0      0        2 
   7  chr7_10336908     AAsi    T    C        0      0        2 
   7  chr7_10336908     AKia    T    C        0      0        2 
   7  chr7_10336908     AOna    T    C        1      2        2 
   7  chr7_10336908     ASom    T    C        0      0        2 
   7  chr7_10336908     HCab    T    C        0      0        2 
   7  chr7_10336908     HPrz    T    C        0      0        2 
   7  chr7_10336908     ZBoe    T    C        0      0        2 
   7  chr7_10336908     ZGre    T    C        0      0        2 
   7  chr7_10336908     ZHar    T    C        0      0        2 
   7  chr7_10336908   Sample    T    C        0      0        2 
   7  chr7_10341988     AAsi    A    G        0      0        2 
   7  chr7_10341988     AKia    A    G        1      2        2 
   7  chr7_10341988     AOna    A    G        1      2        2 
   7  chr7_10341988     ASom    A    G        0      0        2 
   7  chr7_10341988     HCab    A    G        0      0        2 
   7  chr7_10341988     HPrz    A    G        0      0        2 
   7  chr7_10341988     ZBoe    A    G        0      0        2 
   7  chr7_10341988     ZGre    A    G        0      0        2 
   7  chr7_10341988     ZHar    A    G        0      0        2 
   7  chr7_10341988   Sample    A    G        0      0        2 
   7  chr7_10348791     AAsi    A    G        0      0        2 
   7  chr7_10348791     AKia    A    G        0      0        2 
   7  chr7_10348791     AOna    A    G        0      0        2 
   7  chr7_10348791     ASom    A    G        0      0        2 
   7  chr7_10348791     HCab    A    G        1      2        2 
   7  chr7_10348791     HPrz    A    G        1      2        2 
   7  chr7_10348791     ZBoe    A    G        0      0        2 
   7  chr7_10348791     ZGre    A    G        0      0        2 
   7  chr7_10348791     ZHar    A    G        0      0        2 
   7  chr7_10348791   Sample    A    G        0      0        2 
   7  chr7_10354774     AAsi    C    T        0      0        2 
   7  chr7_10354774     AKia    C    T        0      0        2 
   7  chr7_10354774     AOna    C    T        0      0        2 
   7  chr7_10354774     ASom    C    T        0      0        2 
   7  chr7_10354774     HCab    C    T        1      2        2 
   7  chr7_10354774     HPrz    C    T        1      2        2 
   7  chr7_10354774     ZBoe    C    T        0      0        2 
   7  chr7_10354774     ZGre    C    T        0      0        2 
   7  chr7_10354774     ZHar    C    T        0      0        2 
   7  chr7_10354774   Sample    C    T        0      0        2 
   7  chr7_10356658     AAsi    C    T        0      0        2 
   7  chr7_10356658     AKia    C    T        1      2        2 
   7  chr7_10356658     AOna    C    T        1      2        2 
   7  chr7_10356658     ASom    C    T        0      0        2 
   7  chr7_10356658     HCab    C    T        0      0        2 
   7  chr7_10356658     HPrz    C    T        0      0        2 
   7  chr7_10356658     ZBoe    C    T        0      0        2 
   7  chr7_10356658     ZGre    C    T        0      0        2 
   7  chr7_10356658     ZHar    C    T        0      0        2 
   7  chr7_10356658   Sample    C    T        0      0        2 
   7  chr7_10358082     AAsi    G    T        0      0        2 
   7  chr7_10358082     AKia    G    T        0      0        2 
   7  chr7_10358082     AOna    G    T        0      0        2 
   7  chr7_10358082     ASom    G    T        0      0        2 
   7  chr7_10358082     HCab    G    T        0      0        2 
   7  chr7_10358082     HPrz    G    T        0      0        2 
   7  chr7_10358082     ZBoe    G    T      0.5      1        2 
   7  chr7_10358082     ZGre    G    T        0      0        2 
   7  chr7_10358082     ZHar    G    T        0      0        2 
   7  chr7_10358082   Sample    G    T        0      0        2 
   7  chr7_10358741     AAsi    A    T        0      0        2 
   7  chr7_10358741     AKia    A    T        0      0        2 
   7  chr7_10358741     AOna    A    T        0      0        2 
   7  chr7_10358741     ASom    A    T        0      0        2 
   7  chr7_10358741     HCab    A    T        0      0        2 
   7  chr7_10358741     HPrz    A    T        0      0        2 
   7  chr7_10358741     ZBoe    A    T        1      2        2 
   7  chr7_10358741     ZGre    A    T        0      0        2 
   7  chr7_10358741     ZHar    A    T        0      0        2 
   7  chr7_10358741   Sample    A    T        0      0        2 
   7  chr7_10383802     AAsi    T    A        1      2        2 
   7  chr7_10383802     AKia    T    A        0      0        2 
   7  chr7_10383802     AOna    T    A        0      0        2 
   7  chr7_10383802     ASom    T    A        1      2        2 
   7  chr7_10383802     HCab    T    A        0      0        2 
   7  chr7_10383802     HPrz    T    A        0      0        2 
   7  chr7_10383802     ZBoe    T    A        0      0        2 
   7  chr7_10383802     ZGre    T    A        0      0        2 
   7  chr7_10383802     ZHar    T    A        0      0        2 
   7  chr7_10383802   Sample    T    A        1      2        2 
   7  chr7_10384133     AAsi    G    A        0      0        2 
   7  chr7_10384133     AKia    G    A        0      0        2 
   7  chr7_10384133     AOna    G    A        0      0        2 
   7  chr7_10384133     ASom    G    A        0      0        2 
   7  chr7_10384133     HCab    G    A        0      0        2 
   7  chr7_10384133     HPrz    G    A        0      0        2 
   7  chr7_10384133     ZBoe    G    A        0      0        2 
   7  chr7_10384133     ZGre    G    A      0.5      1        2 
   7  chr7_10384133     ZHar    G    A        0      0        2 
   7  chr7_10384133   Sample    G    A        0      0        2 
   7  chr7_10387378     AAsi    T    C        0      0        2 
   7  chr7_10387378     AKia    T    C        0      0        2 
   7  chr7_10387378     AOna    T    C        0      0        2 
   7  chr7_10387378     ASom    T    C        0      0        2 
   7  chr7_10387378     HCab    T    C        0      0        2 
   7  chr7_10387378     HPrz    T    C        0      0        2 
   7  chr7_10387378     ZBoe    T    C        0      0        2 
   7  chr7_10387378     ZGre    T    C        1      2        2 
   7  chr7_10387378     ZHar    T    C        0      0        2 
   7  chr7_10387378   Sample    T    C        0      0        2 
   7  chr7_10395099     AAsi    C    T        0      0        2 
   7  chr7_10395099     AKia    C    T      0.5      1        2 
   7  chr7_10395099     AOna    C    T        0      0        2 
   7  chr7_10395099     ASom    C    T        0      0        2 
   7  chr7_10395099     HCab    C    T        0      0        2 
   7  chr7_10395099     HPrz    C    T        0      0        2 
   7  chr7_10395099     ZBoe    C    T        0      0        2 
   7  chr7_10395099     ZGre    C    T        0      0        2 
   7  chr7_10395099     ZHar    C    T        0      0        2 
   7  chr7_10395099   Sample    C    T        0      0        2 
   7  chr7_10406730     AAsi    A    G        0      0        2 
   7  chr7_10406730     AKia    A    G        0      0        2 
   7  chr7_10406730     AOna    A    G        0      0        2 
   7  chr7_10406730     ASom    A    G      0.5      1        2 
   7  chr7_10406730     HCab    A    G        0      0        2 
   7  chr7_10406730     HPrz    A    G        0      0        2 
   7  chr7_10406730     ZBoe    A    G        0      0        2 
   7  chr7_10406730     ZGre    A    G        0      0        2 
   7  chr7_10406730     ZHar    A    G        0      0        2 
   7  chr7_10406730   Sample    A    G        0      0        2 
   7  chr7_10410871     AAsi    G    A        0      0        2 
   7  chr7_10410871     AKia    G    A        0      0        2 
   7  chr7_10410871     AOna    G    A        1      2        2 
   7  chr7_10410871     ASom    G    A        0      0        2 
   7  chr7_10410871     HCab    G    A        0      0        2 
   7  chr7_10410871     HPrz    G    A        0      0        2 
   7  chr7_10410871     ZBoe    G    A        0      0        2 
   7  chr7_10410871     ZGre    G    A        0      0        2 
   7  chr7_10410871     ZHar    G    A        0      0        2 
   7  chr7_10410871   Sample    G    A        0      0        2 
   7  chr7_10418008     AAsi    C    T        0      0        2 
   7  chr7_10418008     AKia    C    T        0      0        2 
   7  chr7_10418008     AOna    C    T        0      0        2 
   7  chr7_10418008     ASom    C    T        0      0        2 
   7  chr7_10418008     HCab    C    T        1      2        2 
   7  chr7_10418008     HPrz    C    T        1      2        2 
   7  chr7_10418008     ZBoe    C    T        0      0        2 
   7  chr7_10418008     ZGre    C    T        0      0        2 
   7  chr7_10418008     ZHar    C    T        0      0        2 
   7  chr7_10418008   Sample    C    T        0      0        2 
   7  chr7_10421970     AAsi    T    C        0      0        2 
   7  chr7_10421970     AKia    T    C        0      0        2 
   7  chr7_10421970     AOna    T    C        1      2        2 
   7  chr7_10421970     ASom    T    C        0      0        2 
   7  chr7_10421970     HCab    T    C        1      2        2 
   7  chr7_10421970     HPrz    T    C        1      2        2 
   7  chr7_10421970     ZBoe    T    C        0      0        2 
   7  chr7_10421970     ZGre    T    C        0      0        2 
   7  chr7_10421970     ZHar    T    C        0      0        2 
   7  chr7_10421970   Sample    T    C        0      0        2 
   7  chr7_10425412     AAsi    C    T        0      0        2 
   7  chr7_10425412     AKia    C    T        0      0        2 
   7  chr7_10425412     AOna    C    T        0      0        2 
   7  chr7_10425412     ASom    C    T        0      0        2 
   7  chr7_10425412     HCab    C    T        0      0        2 
   7  chr7_10425412     HPrz    C    T        0      0        2 
   7  chr7_10425412     ZBoe    C    T      0.5      1        2 
   7  chr7_10425412     ZGre    C    T        0      0        2 
   7  chr7_10425412     ZHar    C    T        0      0        2 
   7  chr7_10425412   Sample    C    T        0      0        2 
   7  chr7_10429459     AAsi    A    C        0      0        2 
   7  chr7_10429459     AKia    A    C        0      0        2 
   7  chr7_10429459     AOna    A    C        0      0        2 
   7  chr7_10429459     ASom    A    C        0      0        2 
   7  chr7_10429459     HCab    A    C        1      2        2 
   7  chr7_10429459     HPrz    A    C        1      2        2 
   7  chr7_10429459     ZBoe    A    C        0      0        2 
   7  chr7_10429459     ZGre    A    C        0      0        2 
   7  chr7_10429459     ZHar    A    C        0      0        2 
   7  chr7_10429459   Sample    A    C        0      0        2 
   7  chr7_10464780     AAsi    G    A        0      0        2 
   7  chr7_10464780     AKia    G    A        0      0        2 
   7  chr7_10464780     AOna    G    A        0      0        2 
   7  chr7_10464780     ASom    G    A        0      0        2 
   7  chr7_10464780     HCab    G    A        1      2        2 
   7  chr7_10464780     HPrz    G    A        1      2        2 
   7  chr7_10464780     ZBoe    G    A        0      0        2 
   7  chr7_10464780     ZGre    G    A        0      0        2 
   7  chr7_10464780     ZHar    G    A        0      0        2 
   7  chr7_10464780   Sample    G    A        0      0        2 
   7  chr7_10465463     AAsi    G    T        0      0        2 
   7  chr7_10465463     AKia    G    T        0      0        2 
   7  chr7_10465463     AOna    G    T        0      0        2 
   7  chr7_10465463     ASom    G    T        0      0        2 
   7  chr7_10465463     HCab    G    T        0      0        2 
   7  chr7_10465463     HPrz    G    T        0      0        2 
   7  chr7_10465463     ZBoe    G    T        0      0        2 
   7  chr7_10465463     ZGre    G    T      0.5      1        2 
   7  chr7_10465463     ZHar    G    T        0      0        2 
   7  chr7_10465463   Sample    G    T        0      0        2 
   7  chr7_10475246     AAsi    T    C        0      0        2 
   7  chr7_10475246     AKia    T    C        0      0        2 
   7  chr7_10475246     AOna    T    C        0      0        2 
   7  chr7_10475246     ASom    T    C        0      0        2 
   7  chr7_10475246     HCab    T    C        0      0        2 
   7  chr7_10475246     HPrz    T    C      0.5      1        2 
   7  chr7_10475246     ZBoe    T    C        0      0        2 
   7  chr7_10475246     ZGre    T    C        0      0        2 
   7  chr7_10475246     ZHar    T    C        0      0        2 
   7  chr7_10475246   Sample    T    C        0      0        2 
   7  chr7_10480869     AAsi    G    T        0      0        2 
   7  chr7_10480869     AKia    G    T        0      0        2 
   7  chr7_10480869     AOna    G    T        0      0        2 
   7  chr7_10480869     ASom    G    T        1      2        2 
   7  chr7_10480869     HCab    G    T        0      0        2 
   7  chr7_10480869     HPrz    G    T        0      0        2 
   7  chr7_10480869     ZBoe    G    T        0      0        2 
   7  chr7_10480869     ZGre    G    T        0      0        2 
   7  chr7_10480869     ZHar    G    T        0      0        2 
   7  chr7_10480869   Sample    G    T        0      0        2 
   7  chr7_10489924     AAsi    C    A        0      0        2 
   7  chr7_10489924     AKia    C    A        0      0        2 
   7  chr7_10489924     AOna    C    A        0      0        2 
   7  chr7_10489924     ASom    C    A        0      0        2 
   7  chr7_10489924     HCab    C    A        0      0        2 
   7  chr7_10489924     HPrz    C    A        0      0        2 
   7  chr7_10489924     ZBoe    C    A      0.5      1        2 
   7  chr7_10489924     ZGre    C    A        0      0        2 
   7  chr7_10489924     ZHar    C    A        0      0        2 
   7  chr7_10489924   Sample    C    A        0      0        2 
   7  chr7_10491908     AAsi    T    G        0      0        2 
   7  chr7_10491908     AKia    T    G        0      0        2 
   7  chr7_10491908     AOna    T    G        0      0        2 
   7  chr7_10491908     ASom    T    G        0      0        2 
   7  chr7_10491908     HCab    T    G        0      0        2 
   7  chr7_10491908     HPrz    T    G        0      0        2 
   7  chr7_10491908     ZBoe    T    G        1      2        2 
   7  chr7_10491908     ZGre    T    G        0      0        2 
   7  chr7_10491908     ZHar    T    G        0      0        2 
   7  chr7_10491908   Sample    T    G        0      0        2 
   7  chr7_10493132     AAsi    T    C        0      0        2 
   7  chr7_10493132     AKia    T    C        0      0        2 
   7  chr7_10493132     AOna    T    C        0      0        2 
   7  chr7_10493132     ASom    T    C        0      0        2 
   7  chr7_10493132     HCab    T    C        0      0        2 
   7  chr7_10493132     HPrz    T    C        0      0        2 
   7  chr7_10493132     ZBoe    T    C      0.5      1        2 
   7  chr7_10493132     ZGre    T    C        0      0        2 
   7  chr7_10493132     ZHar    T    C        0      0        2 
   7  chr7_10493132   Sample    T    C        0      0        2 
   7  chr7_10494045     AAsi    C    T        0      0        2 
   7  chr7_10494045     AKia    C    T        0      0        2 
   7  chr7_10494045     AOna    C    T        0      0        2 
   7  chr7_10494045     ASom    C    T        0      0        2 
   7  chr7_10494045     HCab    C    T        0      0        2 
   7  chr7_10494045     HPrz    C    T        0      0        2 
   7  chr7_10494045     ZBoe    C    T      0.5      1        2 
   7  chr7_10494045     ZGre    C    T        0      0        2 
   7  chr7_10494045     ZHar    C    T        0      0        2 
   7  chr7_10494045   Sample    C    T        0      0        2 
   7  chr7_10495542     AAsi    A    G        0      0        2 
   7  chr7_10495542     AKia    A    G        0      0        2 
   7  chr7_10495542     AOna    A    G        0      0        2 
   7  chr7_10495542     ASom    A    G        0      0        2 
   7  chr7_10495542     HCab    A    G        0      0        2 
   7  chr7_10495542     HPrz    A    G      0.5      1        2 
   7  chr7_10495542     ZBoe    A    G        0      0        2 
   7  chr7_10495542     ZGre    A    G        0      0        2 
   7  chr7_10495542     ZHar    A    G        0      0        2 
   7  chr7_10495542   Sample    A    G        0      0        2 
   7  chr7_10508962     AAsi    A    G        0      0        2 
   7  chr7_10508962     AKia    A    G        0      0        2 
   7  chr7_10508962     AOna    A    G        0      0        2 
   7  chr7_10508962     ASom    A    G        0      0        2 
   7  chr7_10508962     HCab    A    G        0      0        2 
   7  chr7_10508962     HPrz    A    G        0      0        2 
   7  chr7_10508962     ZBoe    A    G      0.5      1        2 
   7  chr7_10508962     ZGre    A    G        0      0        2 
   7  chr7_10508962     ZHar    A    G        0      0        2 
   7  chr7_10508962   Sample    A    G        0      0        2 
   7  chr7_10512020     AAsi    T    C        0      0        2 
   7  chr7_10512020     AKia    T    C        0      0        2 
   7  chr7_10512020     AOna    T    C        0      0        2 
   7  chr7_10512020     ASom    T    C        0      0        2 
   7  chr7_10512020     HCab    T    C        0      0        2 
   7  chr7_10512020     HPrz    T    C      0.5      1        2 
   7  chr7_10512020     ZBoe    T    C        0      0        2 
   7  chr7_10512020     ZGre    T    C        0      0        2 
   7  chr7_10512020     ZHar    T    C        0      0        2 
   7  chr7_10512020   Sample    T    C        0      0        2 
   7  chr7_10512145     AAsi    G    A        0      0        2 
   7  chr7_10512145     AKia    G    A        0      0        2 
   7  chr7_10512145     AOna    G    A        1      2        2 
   7  chr7_10512145     ASom    G    A        0      0        2 
   7  chr7_10512145     HCab    G    A        0      0        2 
   7  chr7_10512145     HPrz    G    A        0      0        2 
   7  chr7_10512145     ZBoe    G    A        0      0        2 
   7  chr7_10512145     ZGre    G    A        0      0        2 
   7  chr7_10512145     ZHar    G    A        0      0        2 
   7  chr7_10512145   Sample    G    A        0      0        2 
   7  chr7_10513044     AAsi    T    C        0      0        2 
   7  chr7_10513044     AKia    T    C        1      2        2 
   7  chr7_10513044     AOna    T    C        0      0        2 
   7  chr7_10513044     ASom    T    C        0      0        2 
   7  chr7_10513044     HCab    T    C        0      0        2 
   7  chr7_10513044     HPrz    T    C        0      0        2 
   7  chr7_10513044     ZBoe    T    C        0      0        2 
   7  chr7_10513044     ZGre    T    C        0      0        2 
   7  chr7_10513044     ZHar    T    C        0      0        2 
   7  chr7_10513044   Sample    T    C        0      0        2 
   7  chr7_10513624     AAsi    C    T        0      0        2 
   7  chr7_10513624     AKia    C    T        1      2        2 
   7  chr7_10513624     AOna    C    T        0      0        2 
   7  chr7_10513624     ASom    C    T        0      0        2 
   7  chr7_10513624     HCab    C    T        0      0        2 
   7  chr7_10513624     HPrz    C    T        0      0        2 
   7  chr7_10513624     ZBoe    C    T        1      2        2 
   7  chr7_10513624     ZGre    C    T        1      2        2 
   7  chr7_10513624     ZHar    C    T        1      2        2 
   7  chr7_10513624   Sample    C    T        0      0        2 
   7  chr7_10520864     AAsi    A    G        1      2        2 
   7  chr7_10520864     AKia    A    G        0      0        2 
   7  chr7_10520864     AOna    A    G        0      0        2 
   7  chr7_10520864     ASom    A    G        0      0        2 
   7  chr7_10520864     HCab    A    G        0      0        2 
   7  chr7_10520864     HPrz    A    G        0      0        2 
   7  chr7_10520864     ZBoe    A    G        0      0        2 
   7  chr7_10520864     ZGre    A    G        0      0        2 
   7  chr7_10520864     ZHar    A    G        0      0        2 
   7  chr7_10520864   Sample    A    G        1      2        2 
   7  chr7_10528720     AAsi    C    T        0      0        2 
   7  chr7_10528720     AKia    C    T        0      0        2 
   7  chr7_10528720     AOna    C    T        0      0        2 
   7  chr7_10528720     ASom    C    T        0      0        2 
   7  chr7_10528720     HCab    C    T        1      2        2 
   7  chr7_10528720     HPrz    C    T        1      2        2 
   7  chr7_10528720     ZBoe    C    T        0      0        2 
   7  chr7_10528720     ZGre    C    T        0      0        2 
   7  chr7_10528720     ZHar    C    T        0      0        2 
   7  chr7_10528720   Sample    C    T        0      0        2 
   7  chr7_10545328     AAsi    T    C      0.5      1        2 
   7  chr7_10545328     AKia    T    C        0      0        2 
   7  chr7_10545328     AOna    T    C        0      0        2 
   7  chr7_10545328     ASom    T    C        0      0        2 
   7  chr7_10545328     HCab    T    C        0      0        2 
   7  chr7_10545328     HPrz    T    C        0      0        2 
   7  chr7_10545328     ZBoe    T    C        0      0        2 
   7  chr7_10545328     ZGre    T    C        0      0        2 
   7  chr7_10545328     ZHar    T    C        0      0        2 
   7  chr7_10545328   Sample    T    C        0      0        2 
   7  chr7_10551583     AAsi    C    G        1      2        2 
   7  chr7_10551583     AKia    C    G        0      0        2 
   7  chr7_10551583     AOna    C    G        0      0        2 
   7  chr7_10551583     ASom    C    G        0      0        2 
   7  chr7_10551583     HCab    C    G        1      2        2 
   7  chr7_10551583     HPrz    C    G        1      2        2 
   7  chr7_10551583     ZBoe    C    G        0      0        2 
   7  chr7_10551583     ZGre    C    G        0      0        2 
   7  chr7_10551583     ZHar    C    G        0      0        2 
   7  chr7_10551583   Sample    C    G        1      2        2 
   7  chr7_10557660     AAsi    T    A        1      2        2 
   7  chr7_10557660     AKia    T    A        0      0        2 
   7  chr7_10557660     AOna    T    A        0      0        2 
   7  chr7_10557660     ASom    T    A        0      0        2 
   7  chr7_10557660     HCab    T    A        0      0        2 
   7  chr7_10557660     HPrz    T    A        0      0        2 
   7  chr7_10557660     ZBoe    T    A        0      0        2 
   7  chr7_10557660     ZGre    T    A        0      0        2 
   7  chr7_10557660     ZHar    T    A        0      0        2 
   7  chr7_10557660   Sample    T    A        1      2        2 
   7  chr7_10560887     AAsi    G    A        0      0        2 
   7  chr7_10560887     AKia    G    A        0      0        2 
   7  chr7_10560887     AOna    G    A        0      0        2 
   7  chr7_10560887     ASom    G    A        0      0        2 
   7  chr7_10560887     HCab    G    A        1      2        2 
   7  chr7_10560887     HPrz    G    A        1      2        2 
   7  chr7_10560887     ZBoe    G    A        0      0        2 
   7  chr7_10560887     ZGre    G    A        0      0        2 
   7  chr7_10560887     ZHar    G    A        0      0        2 
   7  chr7_10560887   Sample    G    A        0      0        2 
   7  chr7_10564457     AAsi    T    G        0      0        2 
   7  chr7_10564457     AKia    T    G        0      0        2 
   7  chr7_10564457     AOna    T    G        0      0        2 
   7  chr7_10564457     ASom    T    G        0      0        2 
   7  chr7_10564457     HCab    T    G        1      2        2 
   7  chr7_10564457     HPrz    T    G        1      2        2 
   7  chr7_10564457     ZBoe    T    G        0      0        2 
   7  chr7_10564457     ZGre    T    G        0      0        2 
   7  chr7_10564457     ZHar    T    G        0      0        2 
   7  chr7_10564457   Sample    T    G        0      0        2 
   7  chr7_10567576     AAsi    A    C        0      0        2 
   7  chr7_10567576     AKia    A    C        0      0        2 
   7  chr7_10567576     AOna    A    C        0      0        2 
   7  chr7_10567576     ASom    A    C        0      0        2 
   7  chr7_10567576     HCab    A    C        0      0        2 
   7  chr7_10567576     HPrz    A    C        0      0        2 
   7  chr7_10567576     ZBoe    A    C      0.5      1        2 
   7  chr7_10567576     ZGre    A    C        0      0        2 
   7  chr7_10567576     ZHar    A    C        0      0        2 
   7  chr7_10567576   Sample    A    C        0      0        2 
   7  chr7_10575037     AAsi    G    A        1      2        2 
   7  chr7_10575037     AKia    G    A        0      0        2 
   7  chr7_10575037     AOna    G    A        0      0        2 
   7  chr7_10575037     ASom    G    A        1      2        2 
   7  chr7_10575037     HCab    G    A        0      0        2 
   7  chr7_10575037     HPrz    G    A        0      0        2 
   7  chr7_10575037     ZBoe    G    A        0      0        2 
   7  chr7_10575037     ZGre    G    A        0      0        2 
   7  chr7_10575037     ZHar    G    A        0      0        2 
   7  chr7_10575037   Sample    G    A        1      2        2 
   7  chr7_10576151     AAsi    G    A        0      0        2 
   7  chr7_10576151     AKia    G    A        0      0        2 
   7  chr7_10576151     AOna    G    A        0      0        2 
   7  chr7_10576151     ASom    G    A        0      0        2 
   7  chr7_10576151     HCab    G    A        0      0        2 
   7  chr7_10576151     HPrz    G    A        0      0        2 
   7  chr7_10576151     ZBoe    G    A        0      0        2 
   7  chr7_10576151     ZGre    G    A        0      0        2 
   7  chr7_10576151     ZHar    G    A      0.5      1        2 
   7  chr7_10576151   Sample    G    A        0      0        2 
   7  chr7_10578001     AAsi    G    A        1      2        2 
   7  chr7_10578001     AKia    G    A        0      0        2 
   7  chr7_10578001     AOna    G    A        0      0        2 
   7  chr7_10578001     ASom    G    A        1      2        2 
   7  chr7_10578001     HCab    G    A        0      0        2 
   7  chr7_10578001     HPrz    G    A        0      0        2 
   7  chr7_10578001     ZBoe    G    A        0      0        2 
   7  chr7_10578001     ZGre    G    A        0      0        2 
   7  chr7_10578001     ZHar    G    A        0      0        2 
   7  chr7_10578001   Sample    G    A        1      2        2 
   7  chr7_10587099     AAsi    C    G        0      0        2 
   7  chr7_10587099     AKia    C    G        0      0        2 
   7  chr7_10587099     AOna    C    G        0      0        2 
   7  chr7_10587099     ASom    C    G        0      0        2 
   7  chr7_10587099     HCab    C    G        0      0        2 
   7  chr7_10587099     HPrz    C    G        0      0        2 
   7  chr7_10587099     ZBoe    C    G        1      2        2 
   7  chr7_10587099     ZGre    C    G        0      0        2 
   7  chr7_10587099     ZHar    C    G        0      0        2 
   7  chr7_10587099   Sample    C    G        0      0        2 
   7  chr7_10599757     AAsi    T    C        0      0        2 
   7  chr7_10599757     AKia    T    C        0      0        2 
   7  chr7_10599757     AOna    T    C        0      0        2 
   7  chr7_10599757     ASom    T    C        0      0        2 
   7  chr7_10599757     HCab    T    C        1      2        2 
   7  chr7_10599757     HPrz    T    C        1      2        2 
   7  chr7_10599757     ZBoe    T    C        0      0        2 
   7  chr7_10599757     ZGre    T    C        0      0        2 
   7  chr7_10599757     ZHar    T    C        0      0        2 
   7  chr7_10599757   Sample    T    C        0      0        2 
   7  chr7_10603234     AAsi    T    C        0      0        2 
   7  chr7_10603234     AKia    T    C        0      0        2 
   7  chr7_10603234     AOna    T    C        0      0        2 
   7  chr7_10603234     ASom    T    C        0      0        2 
   7  chr7_10603234     HCab    T    C        0      0        2 
   7  chr7_10603234     HPrz    T    C        0      0        2 
   7  chr7_10603234     ZBoe    T    C        1      2        2 
   7  chr7_10603234     ZGre    T    C        0      0        2 
   7  chr7_10603234     ZHar    T    C        0      0        2 
   7  chr7_10603234   Sample    T    C        0      0        2 
   7  chr7_10611970     AAsi    G    A        0      0        2 
   7  chr7_10611970     AKia    G    A        0      0        2 
   7  chr7_10611970     AOna    G    A        0      0        2 
   7  chr7_10611970     ASom    G    A        1      2        2 
   7  chr7_10611970     HCab    G    A        0      0        2 
   7  chr7_10611970     HPrz    G    A        0      0        2 
   7  chr7_10611970     ZBoe    G    A        0      0        2 
   7  chr7_10611970     ZGre    G    A        0      0        2 
   7  chr7_10611970     ZHar    G    A        0      0        2 
   7  chr7_10611970   Sample    G    A        0      0        2 
   7  chr7_10631248     AAsi    T    C      0.5      1        2 
   7  chr7_10631248     AKia    T    C        0      0        2 
   7  chr7_10631248     AOna    T    C        0      0        2 
   7  chr7_10631248     ASom    T    C        0      0        2 
   7  chr7_10631248     HCab    T    C        0      0        2 
   7  chr7_10631248     HPrz    T    C        0      0        2 
   7  chr7_10631248     ZBoe    T    C        0      0        2 
   7  chr7_10631248     ZGre    T    C        0      0        2 
   7  chr7_10631248     ZHar    T    C        0      0        2 
   7  chr7_10631248   Sample    T    C        0      0        2 
   7  chr7_10631682     AAsi    T    G        0      0        2 
   7  chr7_10631682     AKia    T    G        0      0        2 
   7  chr7_10631682     AOna    T    G        0      0        2 
   7  chr7_10631682     ASom    T    G        0      0        2 
   7  chr7_10631682     HCab    T    G        1      2        2 
   7  chr7_10631682     HPrz    T    G        1      2        2 
   7  chr7_10631682     ZBoe    T    G        0      0        2 
   7  chr7_10631682     ZGre    T    G        0      0        2 
   7  chr7_10631682     ZHar    T    G        0      0        2 
   7  chr7_10631682   Sample    T    G        0      0        2 
   7  chr7_10633574     AAsi    A    G        0      0        2 
   7  chr7_10633574     AKia    A    G        0      0        2 
   7  chr7_10633574     AOna    A    G        0      0        2 
   7  chr7_10633574     ASom    A    G      0.5      1        2 
   7  chr7_10633574     HCab    A    G        0      0        2 
   7  chr7_10633574     HPrz    A    G        0      0        2 
   7  chr7_10633574     ZBoe    A    G        0      0        2 
   7  chr7_10633574     ZGre    A    G        0      0        2 
   7  chr7_10633574     ZHar    A    G        0      0        2 
   7  chr7_10633574   Sample    A    G        0      0        2 
   7  chr7_10634256     AAsi    T    C        0      0        2 
   7  chr7_10634256     AKia    T    C      0.5      1        2 
   7  chr7_10634256     AOna    T    C        0      0        2 
   7  chr7_10634256     ASom    T    C        0      0        2 
   7  chr7_10634256     HCab    T    C        0      0        2 
   7  chr7_10634256     HPrz    T    C        0      0        2 
   7  chr7_10634256     ZBoe    T    C        0      0        2 
   7  chr7_10634256     ZGre    T    C        0      0        2 
   7  chr7_10634256     ZHar    T    C        0      0        2 
   7  chr7_10634256   Sample    T    C        0      0        2 
   7  chr7_10635696     AAsi    C    T        0      0        2 
   7  chr7_10635696     AKia    C    T        0      0        2 
   7  chr7_10635696     AOna    C    T        0      0        2 
   7  chr7_10635696     ASom    C    T        0      0        2 
   7  chr7_10635696     HCab    C    T        0      0        2 
   7  chr7_10635696     HPrz    C    T        0      0        2 
   7  chr7_10635696     ZBoe    C    T        0      0        2 
   7  chr7_10635696     ZGre    C    T        0      0        2 
   7  chr7_10635696     ZHar    C    T      0.5      1        2 
   7  chr7_10635696   Sample    C    T        0      0        2 
   7  chr7_10638329     AAsi    C    T        0      0        2 
   7  chr7_10638329     AKia    C    T        0      0        2 
   7  chr7_10638329     AOna    C    T        0      0        2 
   7  chr7_10638329     ASom    C    T        0      0        2 
   7  chr7_10638329     HCab    C    T        1      2        2 
   7  chr7_10638329     HPrz    C    T        1      2        2 
   7  chr7_10638329     ZBoe    C    T        0      0        2 
   7  chr7_10638329     ZGre    C    T        0      0        2 
   7  chr7_10638329     ZHar    C    T        0      0        2 
   7  chr7_10638329   Sample    C    T        0      0        2 
   7  chr7_10649664     AAsi    C    T        0      0        2 
   7  chr7_10649664     AKia    C    T        0      0        2 
   7  chr7_10649664     AOna    C    T        0      0        2 
   7  chr7_10649664     ASom    C    T        0      0        2 
   7  chr7_10649664     HCab    C    T        0      0        2 
   7  chr7_10649664     HPrz    C    T        0      0        2 
   7  chr7_10649664     ZBoe    C    T        0      0        2 
   7  chr7_10649664     ZGre    C    T        0      0        2 
   7  chr7_10649664     ZHar    C    T      0.5      1        2 
   7  chr7_10649664   Sample    C    T        0      0        2 
   7  chr7_10656175     AAsi    G    A        0      0        2 
   7  chr7_10656175     AKia    G    A        0      0        2 
   7  chr7_10656175     AOna    G    A        0      0        2 
   7  chr7_10656175     ASom    G    A        0      0        2 
   7  chr7_10656175     HCab    G    A        0      0        2 
   7  chr7_10656175     HPrz    G    A        0      0        2 
   7  chr7_10656175     ZBoe    G    A        1      2        2 
   7  chr7_10656175     ZGre    G    A        0      0        2 
   7  chr7_10656175     ZHar    G    A        0      0        2 
   7  chr7_10656175   Sample    G    A        0      0        2 
   7  chr7_10659205     AAsi    G    T        0      0        2 
   7  chr7_10659205     AKia    G    T        1      2        2 
   7  chr7_10659205     AOna    G    T        0      0        2 
   7  chr7_10659205     ASom    G    T        0      0        2 
   7  chr7_10659205     HCab    G    T        0      0        2 
   7  chr7_10659205     HPrz    G    T        0      0        2 
   7  chr7_10659205     ZBoe    G    T        0      0        2 
   7  chr7_10659205     ZGre    G    T        0      0        2 
   7  chr7_10659205     ZHar    G    T        0      0        2 
   7  chr7_10659205   Sample    G    T        0      0        2 
   7  chr7_10663926     AAsi    T    C        0      0        2 
   7  chr7_10663926     AKia    T    C        0      0        2 
   7  chr7_10663926     AOna    T    C        0      0        2 
   7  chr7_10663926     ASom    T    C        0      0        2 
   7  chr7_10663926     HCab    T    C        0      0        2 
   7  chr7_10663926     HPrz    T    C        0      0        2 
   7  chr7_10663926     ZBoe    T    C        0      0        2 
   7  chr7_10663926     ZGre    T    C      0.5      1        2 
   7  chr7_10663926     ZHar    T    C        0      0        2 
   7  chr7_10663926   Sample    T    C        0      0        2 
   7  chr7_10671706     AAsi    G    A        0      0        2 
   7  chr7_10671706     AKia    G    A        0      0        2 
   7  chr7_10671706     AOna    G    A        0      0        2 
   7  chr7_10671706     ASom    G    A        0      0        2 
   7  chr7_10671706     HCab    G    A        1      2        2 
   7  chr7_10671706     HPrz    G    A        1      2        2 
   7  chr7_10671706     ZBoe    G    A        0      0        2 
   7  chr7_10671706     ZGre    G    A        0      0        2 
   7  chr7_10671706     ZHar    G    A        0      0        2 
   7  chr7_10671706   Sample    G    A        0      0        2 
   7  chr7_10683549     AAsi    A    T        0      0        2 
   7  chr7_10683549     AKia    A    T        0      0        2 
   7  chr7_10683549     AOna    A    T        0      0        2 
   7  chr7_10683549     ASom    A    T        0      0        2 
   7  chr7_10683549     HCab    A    T        0      0        2 
   7  chr7_10683549     HPrz    A    T        0      0        2 
   7  chr7_10683549     ZBoe    A    T        1      2        2 
   7  chr7_10683549     ZGre    A    T        1      2        2 
   7  chr7_10683549     ZHar    A    T        1      2        2 
   7  chr7_10683549   Sample    A    T        0      0        2 
   7  chr7_10683604     AAsi    T    C        0      0        2 
   7  chr7_10683604     AKia    T    C        0      0        2 
   7  chr7_10683604     AOna    T    C        0      0        2 
   7  chr7_10683604     ASom    T    C        0      0        2 
   7  chr7_10683604     HCab    T    C        0      0        2 
   7  chr7_10683604     HPrz    T    C        0      0        2 
   7  chr7_10683604     ZBoe    T    C        1      2        2 
   7  chr7_10683604     ZGre    T    C        1      2        2 
   7  chr7_10683604     ZHar    T    C        1      2        2 
   7  chr7_10683604   Sample    T    C        0      0        2 
   7  chr7_10683678     AAsi    C    T        0      0        2 
   7  chr7_10683678     AKia    C    T        0      0        2 
   7  chr7_10683678     AOna    C    T        0      0        2 
   7  chr7_10683678     ASom    C    T        0      0        2 
   7  chr7_10683678     HCab    C    T        1      2        2 
   7  chr7_10683678     HPrz    C    T      0.5      1        2 
   7  chr7_10683678     ZBoe    C    T        0      0        2 
   7  chr7_10683678     ZGre    C    T        0      0        2 
   7  chr7_10683678     ZHar    C    T        0      0        2 
   7  chr7_10683678   Sample    C    T        0      0        2 
   7  chr7_10687123     AAsi    A    C        0      0        2 
   7  chr7_10687123     AKia    A    C        1      2        2 
   7  chr7_10687123     AOna    A    C        1      2        2 
   7  chr7_10687123     ASom    A    C        0      0        2 
   7  chr7_10687123     HCab    A    C        0      0        2 
   7  chr7_10687123     HPrz    A    C        0      0        2 
   7  chr7_10687123     ZBoe    A    C        0      0        2 
   7  chr7_10687123     ZGre    A    C        0      0        2 
   7  chr7_10687123     ZHar    A    C        0      0        2 
   7  chr7_10687123   Sample    A    C        0      0        2 
   7  chr7_10687420     AAsi    G    A        0      0        2 
   7  chr7_10687420     AKia    G    A        0      0        2 
   7  chr7_10687420     AOna    G    A        0      0        2 
   7  chr7_10687420     ASom    G    A        0      0        2 
   7  chr7_10687420     HCab    G    A        0      0        2 
   7  chr7_10687420     HPrz    G    A        0      0        2 
   7  chr7_10687420     ZBoe    G    A      0.5      1        2 
   7  chr7_10687420     ZGre    G    A        0      0        2 
   7  chr7_10687420     ZHar    G    A        0      0        2 
   7  chr7_10687420   Sample    G    A        0      0        2 
   7  chr7_10689807     AAsi    T    C        0      0        2 
   7  chr7_10689807     AKia    T    C        0      0        2 
   7  chr7_10689807     AOna    T    C        0      0        2 
   7  chr7_10689807     ASom    T    C        0      0        2 
   7  chr7_10689807     HCab    T    C        1      2        2 
   7  chr7_10689807     HPrz    T    C        1      2        2 
   7  chr7_10689807     ZBoe    T    C        0      0        2 
   7  chr7_10689807     ZGre    T    C        0      0        2 
   7  chr7_10689807     ZHar    T    C        0      0        2 
   7  chr7_10689807   Sample    T    C        0      0        2 
   7  chr7_10703041     AAsi    T    C        0      0        2 
   7  chr7_10703041     AKia    T    C        0      0        2 
   7  chr7_10703041     AOna    T    C        0      0        2 
   7  chr7_10703041     ASom    T    C        0      0        2 
   7  chr7_10703041     HCab    T    C        0      0        2 
   7  chr7_10703041     HPrz    T    C        0      0        2 
   7  chr7_10703041     ZBoe    T    C      0.5      1        2 
   7  chr7_10703041     ZGre    T    C        0      0        2 
   7  chr7_10703041     ZHar    T    C        0      0        2 
   7  chr7_10703041   Sample    T    C        0      0        2 
   7  chr7_10708638     AAsi    A    G        0      0        2 
   7  chr7_10708638     AKia    A    G        0      0        2 
   7  chr7_10708638     AOna    A    G        0      0        2 
   7  chr7_10708638     ASom    A    G        0      0        2 
   7  chr7_10708638     HCab    A    G        0      0        2 
   7  chr7_10708638     HPrz    A    G      0.5      1        2 
   7  chr7_10708638     ZBoe    A    G        0      0        2 
   7  chr7_10708638     ZGre    A    G        0      0        2 
   7  chr7_10708638     ZHar    A    G        0      0        2 
   7  chr7_10708638   Sample    A    G        0      0        2 
   7  chr7_10716751     AAsi    G    A        0      0        2 
   7  chr7_10716751     AKia    G    A        0      0        2 
   7  chr7_10716751     AOna    G    A        0      0        2 
   7  chr7_10716751     ASom    G    A        0      0        2 
   7  chr7_10716751     HCab    G    A        0      0        2 
   7  chr7_10716751     HPrz    G    A        0      0        2 
   7  chr7_10716751     ZBoe    G    A      0.5      1        2 
   7  chr7_10716751     ZGre    G    A        0      0        2 
   7  chr7_10716751     ZHar    G    A        0      0        2 
   7  chr7_10716751   Sample    G    A        0      0        2 
   7  chr7_10729215     AAsi    C    G        0      0        2 
   7  chr7_10729215     AKia    C    G        0      0        2 
   7  chr7_10729215     AOna    C    G        0      0        2 
   7  chr7_10729215     ASom    C    G        0      0        2 
   7  chr7_10729215     HCab    C    G        0      0        2 
   7  chr7_10729215     HPrz    C    G        0      0        2 
   7  chr7_10729215     ZBoe    C    G      0.5      1        2 
   7  chr7_10729215     ZGre    C    G        0      0        2 
   7  chr7_10729215     ZHar    C    G        0      0        2 
   7  chr7_10729215   Sample    C    G        0      0        2 
   7  chr7_10736389     AAsi    T    C        0      0        2 
   7  chr7_10736389     AKia    T    C        0      0        2 
   7  chr7_10736389     AOna    T    C        0      0        2 
   7  chr7_10736389     ASom    T    C        0      0        2 
   7  chr7_10736389     HCab    T    C        0      0        2 
   7  chr7_10736389     HPrz    T    C        0      0        2 
   7  chr7_10736389     ZBoe    T    C      0.5      1        2 
   7  chr7_10736389     ZGre    T    C        0      0        2 
   7  chr7_10736389     ZHar    T    C        0      0        2 
   7  chr7_10736389   Sample    T    C        0      0        2 
   7  chr7_10736710     AAsi    C    A        0      0        2 
   7  chr7_10736710     AKia    C    A        1      2        2 
   7  chr7_10736710     AOna    C    A        1      2        2 
   7  chr7_10736710     ASom    C    A        0      0        2 
   7  chr7_10736710     HCab    C    A        0      0        2 
   7  chr7_10736710     HPrz    C    A        0      0        2 
   7  chr7_10736710     ZBoe    C    A        0      0        2 
   7  chr7_10736710     ZGre    C    A        0      0        2 
   7  chr7_10736710     ZHar    C    A        0      0        2 
   7  chr7_10736710   Sample    C    A        0      0        2 
   7  chr7_10740355     AAsi    A    G        0      0        2 
   7  chr7_10740355     AKia    A    G        1      2        2 
   7  chr7_10740355     AOna    A    G        0      0        2 
   7  chr7_10740355     ASom    A    G        0      0        2 
   7  chr7_10740355     HCab    A    G        0      0        2 
   7  chr7_10740355     HPrz    A    G        0      0        2 
   7  chr7_10740355     ZBoe    A    G        0      0        2 
   7  chr7_10740355     ZGre    A    G        0      0        2 
   7  chr7_10740355     ZHar    A    G        0      0        2 
   7  chr7_10740355   Sample    A    G        0      0        2 
   7  chr7_10776814     AAsi    C    G        0      0        2 
   7  chr7_10776814     AKia    C    G        1      2        2 
   7  chr7_10776814     AOna    C    G        0      0        2 
   7  chr7_10776814     ASom    C    G        0      0        2 
   7  chr7_10776814     HCab    C    G        0      0        2 
   7  chr7_10776814     HPrz    C    G        0      0        2 
   7  chr7_10776814     ZBoe    C    G        0      0        2 
   7  chr7_10776814     ZGre    C    G        0      0        2 
   7  chr7_10776814     ZHar    C    G        0      0        2 
   7  chr7_10776814   Sample    C    G        0      0        2 
   7  chr7_10788231     AAsi    T    G        0      0        2 
   7  chr7_10788231     AKia    T    G        0      0        2 
   7  chr7_10788231     AOna    T    G        1      2        2 
   7  chr7_10788231     ASom    T    G        0      0        2 
   7  chr7_10788231     HCab    T    G        0      0        2 
   7  chr7_10788231     HPrz    T    G        0      0        2 
   7  chr7_10788231     ZBoe    T    G        0      0        2 
   7  chr7_10788231     ZGre    T    G        0      0        2 
   7  chr7_10788231     ZHar    T    G        0      0        2 
   7  chr7_10788231   Sample    T    G        0      0        2 
   7  chr7_10798123     AAsi    T    C        0      0        2 
   7  chr7_10798123     AKia    T    C        0      0        2 
   7  chr7_10798123     AOna    T    C        0      0        2 
   7  chr7_10798123     ASom    T    C        0      0        2 
   7  chr7_10798123     HCab    T    C        1      2        2 
   7  chr7_10798123     HPrz    T    C      0.5      1        2 
   7  chr7_10798123     ZBoe    T    C        0      0        2 
   7  chr7_10798123     ZGre    T    C        0      0        2 
   7  chr7_10798123     ZHar    T    C        0      0        2 
   7  chr7_10798123   Sample    T    C        0      0        2 
   7  chr7_10808008     AAsi    T    G        0      0        2 
   7  chr7_10808008     AKia    T    G        0      0        2 
   7  chr7_10808008     AOna    T    G        0      0        2 
   7  chr7_10808008     ASom    T    G        0      0        2 
   7  chr7_10808008     HCab    T    G        0      0        2 
   7  chr7_10808008     HPrz    T    G        0      0        2 
   7  chr7_10808008     ZBoe    T    G      0.5      1        2 
   7  chr7_10808008     ZGre    T    G        0      0        2 
   7  chr7_10808008     ZHar    T    G        0      0        2 
   7  chr7_10808008   Sample    T    G        0      0        2 
   7  chr7_10808079     AAsi    T    A        0      0        2 
   7  chr7_10808079     AKia    T    A        0      0        2 
   7  chr7_10808079     AOna    T    A        0      0        2 
   7  chr7_10808079     ASom    T    A        0      0        2 
   7  chr7_10808079     HCab    T    A        0      0        2 
   7  chr7_10808079     HPrz    T    A        0      0        2 
   7  chr7_10808079     ZBoe    T    A        0      0        2 
   7  chr7_10808079     ZGre    T    A        0      0        2 
   7  chr7_10808079     ZHar    T    A      0.5      1        2 
   7  chr7_10808079   Sample    T    A        0      0        2 
   7  chr7_10812030     AAsi    G    C        0      0        2 
   7  chr7_10812030     AKia    G    C        0      0        2 
   7  chr7_10812030     AOna    G    C        0      0        2 
   7  chr7_10812030     ASom    G    C        0      0        2 
   7  chr7_10812030     HCab    G    C        1      2        2 
   7  chr7_10812030     HPrz    G    C      0.5      1        2 
   7  chr7_10812030     ZBoe    G    C        0      0        2 
   7  chr7_10812030     ZGre    G    C        0      0        2 
   7  chr7_10812030     ZHar    G    C        0      0        2 
   7  chr7_10812030   Sample    G    C        0      0        2 
   7  chr7_10819118     AAsi    G    A        0      0        2 
   7  chr7_10819118     AKia    G    A        0      0        2 
   7  chr7_10819118     AOna    G    A        1      2        2 
   7  chr7_10819118     ASom    G    A        0      0        2 
   7  chr7_10819118     HCab    G    A        0      0        2 
   7  chr7_10819118     HPrz    G    A        0      0        2 
   7  chr7_10819118     ZBoe    G    A        0      0        2 
   7  chr7_10819118     ZGre    G    A        0      0        2 
   7  chr7_10819118     ZHar    G    A        0      0        2 
   7  chr7_10819118   Sample    G    A        0      0        2 
   7  chr7_10823203     AAsi    C    G        0      0        2 
   7  chr7_10823203     AKia    C    G        0      0        2 
   7  chr7_10823203     AOna    C    G        0      0        2 
   7  chr7_10823203     ASom    C    G        0      0        2 
   7  chr7_10823203     HCab    C    G        0      0        2 
   7  chr7_10823203     HPrz    C    G        0      0        2 
   7  chr7_10823203     ZBoe    C    G        0      0        2 
   7  chr7_10823203     ZGre    C    G        0      0        2 
   7  chr7_10823203     ZHar    C    G        1      2        2 
   7  chr7_10823203   Sample    C    G        0      0        2 
   7  chr7_10826517     AAsi    G    C        0      0        2 
   7  chr7_10826517     AKia    G    C        0      0        2 
   7  chr7_10826517     AOna    G    C        0      0        2 
   7  chr7_10826517     ASom    G    C        0      0        2 
   7  chr7_10826517     HCab    G    C        0      0        2 
   7  chr7_10826517     HPrz    G    C        0      0        2 
   7  chr7_10826517     ZBoe    G    C        0      0        2 
   7  chr7_10826517     ZGre    G    C        0      0        2 
   7  chr7_10826517     ZHar    G    C        1      2        2 
   7  chr7_10826517   Sample    G    C        0      0        2 
   7  chr7_10827190     AAsi    T    C      0.5      1        2 
   7  chr7_10827190     AKia    T    C        0      0        2 
   7  chr7_10827190     AOna    T    C        0      0        2 
   7  chr7_10827190     ASom    T    C        0      0        2 
   7  chr7_10827190     HCab    T    C        0      0        2 
   7  chr7_10827190     HPrz    T    C        0      0        2 
   7  chr7_10827190     ZBoe    T    C        0      0        2 
   7  chr7_10827190     ZGre    T    C        0      0        2 
   7  chr7_10827190     ZHar    T    C        0      0        2 
   7  chr7_10827190   Sample    T    C        1      2        2 
   7  chr7_10832575     AAsi    C    G        0      0        2 
   7  chr7_10832575     AKia    C    G        1      2        2 
   7  chr7_10832575     AOna    C    G        1      2        2 
   7  chr7_10832575     ASom    C    G        0      0        2 
   7  chr7_10832575     HCab    C    G        0      0        2 
   7  chr7_10832575     HPrz    C    G        0      0        2 
   7  chr7_10832575     ZBoe    C    G        0      0        2 
   7  chr7_10832575     ZGre    C    G        0      0        2 
   7  chr7_10832575     ZHar    C    G        0      0        2 
   7  chr7_10832575   Sample    C    G        0      0        2 
   7  chr7_10833119     AAsi    T    C        0      0        2 
   7  chr7_10833119     AKia    T    C        0      0        2 
   7  chr7_10833119     AOna    T    C        1      2        2 
   7  chr7_10833119     ASom    T    C        0      0        2 
   7  chr7_10833119     HCab    T    C        0      0        2 
   7  chr7_10833119     HPrz    T    C        0      0        2 
   7  chr7_10833119     ZBoe    T    C        0      0        2 
   7  chr7_10833119     ZGre    T    C        0      0        2 
   7  chr7_10833119     ZHar    T    C        0      0        2 
   7  chr7_10833119   Sample    T    C        0      0        2 
   7  chr7_10841655     AAsi    A    G        0      0        2 
   7  chr7_10841655     AKia    A    G        0      0        2 
   7  chr7_10841655     AOna    A    G        0      0        2 
   7  chr7_10841655     ASom    A    G        0      0        2 
   7  chr7_10841655     HCab    A    G        0      0        2 
   7  chr7_10841655     HPrz    A    G        0      0        2 
   7  chr7_10841655     ZBoe    A    G      0.5      1        2 
   7  chr7_10841655     ZGre    A    G        0      0        2 
   7  chr7_10841655     ZHar    A    G        0      0        2 
   7  chr7_10841655   Sample    A    G        0      0        2 
   7  chr7_10855153     AAsi    G    A        0      0        2 
   7  chr7_10855153     AKia    G    A        0      0        2 
   7  chr7_10855153     AOna    G    A        1      2        2 
   7  chr7_10855153     ASom    G    A        0      0        2 
   7  chr7_10855153     HCab    G    A        0      0        2 
   7  chr7_10855153     HPrz    G    A        0      0        2 
   7  chr7_10855153     ZBoe    G    A        0      0        2 
   7  chr7_10855153     ZGre    G    A        0      0        2 
   7  chr7_10855153     ZHar    G    A        0      0        2 
   7  chr7_10855153   Sample    G    A        0      0        2 
   7  chr7_10858933     AAsi    G    A        0      0        2 
   7  chr7_10858933     AKia    G    A        0      0        2 
   7  chr7_10858933     AOna    G    A        0      0        2 
   7  chr7_10858933     ASom    G    A        0      0        2 
   7  chr7_10858933     HCab    G    A        0      0        2 
   7  chr7_10858933     HPrz    G    A      0.5      1        2 
   7  chr7_10858933     ZBoe    G    A        0      0        2 
   7  chr7_10858933     ZGre    G    A        0      0        2 
   7  chr7_10858933     ZHar    G    A        0      0        2 
   7  chr7_10858933   Sample    G    A        0      0        2 
   7  chr7_10874634     AAsi    A    G        0      0        2 
   7  chr7_10874634     AKia    A    G        0      0        2 
   7  chr7_10874634     AOna    A    G        0      0        2 
   7  chr7_10874634     ASom    A    G        0      0        2 
   7  chr7_10874634     HCab    A    G        1      2        2 
   7  chr7_10874634     HPrz    A    G        1      2        2 
   7  chr7_10874634     ZBoe    A    G        0      0        2 
   7  chr7_10874634     ZGre    A    G        0      0        2 
   7  chr7_10874634     ZHar    A    G        0      0        2 
   7  chr7_10874634   Sample    A    G        0      0        2 
   7  chr7_10876538     AAsi    G    A        0      0        2 
   7  chr7_10876538     AKia    G    A        0      0        2 
   7  chr7_10876538     AOna    G    A        0      0        2 
   7  chr7_10876538     ASom    G    A        0      0        2 
   7  chr7_10876538     HCab    G    A        1      2        2 
   7  chr7_10876538     HPrz    G    A        1      2        2 
   7  chr7_10876538     ZBoe    G    A        0      0        2 
   7  chr7_10876538     ZGre    G    A        0      0        2 
   7  chr7_10876538     ZHar    G    A        0      0        2 
   7  chr7_10876538   Sample    G    A        0      0        2 
   7  chr7_10880664     AAsi    T    G        0      0        2 
   7  chr7_10880664     AKia    T    G        1      2        2 
   7  chr7_10880664     AOna    T    G        0      0        2 
   7  chr7_10880664     ASom    T    G        0      0        2 
   7  chr7_10880664     HCab    T    G        0      0        2 
   7  chr7_10880664     HPrz    T    G        0      0        2 
   7  chr7_10880664     ZBoe    T    G        0      0        2 
   7  chr7_10880664     ZGre    T    G        0      0        2 
   7  chr7_10880664     ZHar    T    G        0      0        2 
   7  chr7_10880664   Sample    T    G        0      0        2 
   7  chr7_10887649     AAsi    C    T        0      0        2 
   7  chr7_10887649     AKia    C    T        0      0        2 
   7  chr7_10887649     AOna    C    T        0      0        2 
   7  chr7_10887649     ASom    C    T        0      0        2 
   7  chr7_10887649     HCab    C    T        0      0        2 
   7  chr7_10887649     HPrz    C    T        0      0        2 
   7  chr7_10887649     ZBoe    C    T        0      0        2 
   7  chr7_10887649     ZGre    C    T        0      0        2 
   7  chr7_10887649     ZHar    C    T        1      2        2 
   7  chr7_10887649   Sample    C    T        0      0        2 
   7  chr7_10890470     AAsi    G    T        0      0        2 
   7  chr7_10890470     AKia    G    T        1      2        2 
   7  chr7_10890470     AOna    G    T        0      0        2 
   7  chr7_10890470     ASom    G    T        0      0        2 
   7  chr7_10890470     HCab    G    T        0      0        2 
   7  chr7_10890470     HPrz    G    T        0      0        2 
   7  chr7_10890470     ZBoe    G    T        0      0        2 
   7  chr7_10890470     ZGre    G    T        0      0        2 
   7  chr7_10890470     ZHar    G    T        0      0        2 
   7  chr7_10890470   Sample    G    T        0      0        2 
   7  chr7_10892270     AAsi    T    C        1      2        2 
   7  chr7_10892270     AKia    T    C        0      0        2 
   7  chr7_10892270     AOna    T    C        0      0        2 
   7  chr7_10892270     ASom    T    C        1      2        2 
   7  chr7_10892270     HCab    T    C        0      0        2 
   7  chr7_10892270     HPrz    T    C        0      0        2 
   7  chr7_10892270     ZBoe    T    C        0      0        2 
   7  chr7_10892270     ZGre    T    C        0      0        2 
   7  chr7_10892270     ZHar    T    C        0      0        2 
   7  chr7_10892270   Sample    T    C        1      2        2 
   7  chr7_10892658     AAsi    C    G        0      0        2 
   7  chr7_10892658     AKia    C    G        0      0        2 
   7  chr7_10892658     AOna    C    G      0.5      1        2 
   7  chr7_10892658     ASom    C    G        0      0        2 
   7  chr7_10892658     HCab    C    G        0      0        2 
   7  chr7_10892658     HPrz    C    G        0      0        2 
   7  chr7_10892658     ZBoe    C    G        0      0        2 
   7  chr7_10892658     ZGre    C    G        0      0        2 
   7  chr7_10892658     ZHar    C    G        0      0        2 
   7  chr7_10892658   Sample    C    G        0      0        2 
   7  chr7_10893053     AAsi    T    A        0      0        2 
   7  chr7_10893053     AKia    T    A        0      0        2 
   7  chr7_10893053     AOna    T    A        0      0        2 
   7  chr7_10893053     ASom    T    A        0      0        2 
   7  chr7_10893053     HCab    T    A        0      0        2 
   7  chr7_10893053     HPrz    T    A        0      0        2 
   7  chr7_10893053     ZBoe    T    A      0.5      1        2 
   7  chr7_10893053     ZGre    T    A        1      2        2 
   7  chr7_10893053     ZHar    T    A        0      0        2 
   7  chr7_10893053   Sample    T    A        0      0        2 
   7  chr7_10895771     AAsi    T    C        0      0        2 
   7  chr7_10895771     AKia    T    C        0      0        2 
   7  chr7_10895771     AOna    T    C      0.5      1        2 
   7  chr7_10895771     ASom    T    C        0      0        2 
   7  chr7_10895771     HCab    T    C        0      0        2 
   7  chr7_10895771     HPrz    T    C        0      0        2 
   7  chr7_10895771     ZBoe    T    C        0      0        2 
   7  chr7_10895771     ZGre    T    C        0      0        2 
   7  chr7_10895771     ZHar    T    C        0      0        2 
   7  chr7_10895771   Sample    T    C        0      0        2 
   7  chr7_10898237     AAsi    T    C        0      0        2 
   7  chr7_10898237     AKia    T    C        0      0        2 
   7  chr7_10898237     AOna    T    C        0      0        2 
   7  chr7_10898237     ASom    T    C        0      0        2 
   7  chr7_10898237     HCab    T    C        0      0        2 
   7  chr7_10898237     HPrz    T    C      0.5      1        2 
   7  chr7_10898237     ZBoe    T    C        0      0        2 
   7  chr7_10898237     ZGre    T    C        0      0        2 
   7  chr7_10898237     ZHar    T    C        0      0        2 
   7  chr7_10898237   Sample    T    C        0      0        2 
   7  chr7_10900115     AAsi    C    T        0      0        2 
   7  chr7_10900115     AKia    C    T        1      2        2 
   7  chr7_10900115     AOna    C    T      0.5      1        2 
   7  chr7_10900115     ASom    C    T        0      0        2 
   7  chr7_10900115     HCab    C    T        0      0        2 
   7  chr7_10900115     HPrz    C    T        0      0        2 
   7  chr7_10900115     ZBoe    C    T        0      0        2 
   7  chr7_10900115     ZGre    C    T        0      0        2 
   7  chr7_10900115     ZHar    C    T        0      0        2 
   7  chr7_10900115   Sample    C    T        0      0        2 
   7  chr7_10900488     AAsi    A    G        0      0        2 
   7  chr7_10900488     AKia    A    G        0      0        2 
   7  chr7_10900488     AOna    A    G        0      0        2 
   7  chr7_10900488     ASom    A    G        0      0        2 
   7  chr7_10900488     HCab    A    G      0.5      1        2 
   7  chr7_10900488     HPrz    A    G      0.5      1        2 
   7  chr7_10900488     ZBoe    A    G        0      0        2 
   7  chr7_10900488     ZGre    A    G        0      0        2 
   7  chr7_10900488     ZHar    A    G        0      0        2 
   7  chr7_10900488   Sample    A    G        0      0        2 
   7  chr7_10901711     AAsi    G    T        0      0        2 
   7  chr7_10901711     AKia    G    T        0      0        2 
   7  chr7_10901711     AOna    G    T        0      0        2 
   7  chr7_10901711     ASom    G    T        0      0        2 
   7  chr7_10901711     HCab    G    T        0      0        2 
   7  chr7_10901711     HPrz    G    T      0.5      1        2 
   7  chr7_10901711     ZBoe    G    T        0      0        2 
   7  chr7_10901711     ZGre    G    T        0      0        2 
   7  chr7_10901711     ZHar    G    T        0      0        2 
   7  chr7_10901711   Sample    G    T        0      0        2 
   7  chr7_10906415     AAsi    G    A      0.5      1        2 
   7  chr7_10906415     AKia    G    A        0      0        2 
   7  chr7_10906415     AOna    G    A        0      0        2 
   7  chr7_10906415     ASom    G    A        0      0        2 
   7  chr7_10906415     HCab    G    A        0      0        2 
   7  chr7_10906415     HPrz    G    A        0      0        2 
   7  chr7_10906415     ZBoe    G    A        0      0        2 
   7  chr7_10906415     ZGre    G    A        0      0        2 
   7  chr7_10906415     ZHar    G    A        0      0        2 
   7  chr7_10906415   Sample    G    A        0      0        2 
   7  chr7_10906444     AAsi    T    C        0      0        2 
   7  chr7_10906444     AKia    T    C        0      0        2 
   7  chr7_10906444     AOna    T    C        0      0        2 
   7  chr7_10906444     ASom    T    C        0      0        2 
   7  chr7_10906444     HCab    T    C        0      0        2 
   7  chr7_10906444     HPrz    T    C        0      0        2 
   7  chr7_10906444     ZBoe    T    C        0      0        2 
   7  chr7_10906444     ZGre    T    C        0      0        2 
   7  chr7_10906444     ZHar    T    C      0.5      1        2 
   7  chr7_10906444   Sample    T    C        0      0        2 
   7  chr7_10917047     AAsi    T    C        0      0        2 
   7  chr7_10917047     AKia    T    C        0      0        2 
   7  chr7_10917047     AOna    T    C        0      0        2 
   7  chr7_10917047     ASom    T    C        0      0        2 
   7  chr7_10917047     HCab    T    C        1      2        2 
   7  chr7_10917047     HPrz    T    C        1      2        2 
   7  chr7_10917047     ZBoe    T    C        0      0        2 
   7  chr7_10917047     ZGre    T    C        0      0        2 
   7  chr7_10917047     ZHar    T    C        0      0        2 
   7  chr7_10917047   Sample    T    C        0      0        2 
   7  chr7_10919521     AAsi    T    C        0      0        2 
   7  chr7_10919521     AKia    T    C        0      0        2 
   7  chr7_10919521     AOna    T    C        0      0        2 
   7  chr7_10919521     ASom    T    C        0      0        2 
   7  chr7_10919521     HCab    T    C        1      2        2 
   7  chr7_10919521     HPrz    T    C        0      0        2 
   7  chr7_10919521     ZBoe    T    C        0      0        2 
   7  chr7_10919521     ZGre    T    C        0      0        2 
   7  chr7_10919521     ZHar    T    C        0      0        2 
   7  chr7_10919521   Sample    T    C        0      0        2 
   7  chr7_10920184     AAsi    T    C        0      0        2 
   7  chr7_10920184     AKia    T    C        0      0        2 
   7  chr7_10920184     AOna    T    C        0      0        2 
   7  chr7_10920184     ASom    T    C        0      0        2 
   7  chr7_10920184     HCab    T    C        0      0        2 
   7  chr7_10920184     HPrz    T    C        0      0        2 
   7  chr7_10920184     ZBoe    T    C        0      0        2 
   7  chr7_10920184     ZGre    T    C        0      0        2 
   7  chr7_10920184     ZHar    T    C      0.5      1        2 
   7  chr7_10920184   Sample    T    C        0      0        2 
   7  chr7_10924754     AAsi    C    T        0      0        2 
   7  chr7_10924754     AKia    C    T        0      0        2 
   7  chr7_10924754     AOna    C    T        0      0        2 
   7  chr7_10924754     ASom    C    T        0      0        2 
   7  chr7_10924754     HCab    C    T        0      0        2 
   7  chr7_10924754     HPrz    C    T      0.5      1        2 
   7  chr7_10924754     ZBoe    C    T        0      0        2 
   7  chr7_10924754     ZGre    C    T        0      0        2 
   7  chr7_10924754     ZHar    C    T        0      0        2 
   7  chr7_10924754   Sample    C    T        0      0        2 
   7  chr7_10930847     AAsi    A    G        0      0        2 
   7  chr7_10930847     AKia    A    G        0      0        2 
   7  chr7_10930847     AOna    A    G        0      0        2 
   7  chr7_10930847     ASom    A    G        0      0        2 
   7  chr7_10930847     HCab    A    G        1      2        2 
   7  chr7_10930847     HPrz    A    G        1      2        2 
   7  chr7_10930847     ZBoe    A    G        0      0        2 
   7  chr7_10930847     ZGre    A    G        0      0        2 
   7  chr7_10930847     ZHar    A    G        0      0        2 
   7  chr7_10930847   Sample    A    G        0      0        2 
   7  chr7_10931748     AAsi    G    A        0      0        2 
   7  chr7_10931748     AKia    G    A        0      0        2 
   7  chr7_10931748     AOna    G    A        0      0        2 
   7  chr7_10931748     ASom    G    A        0      0        2 
   7  chr7_10931748     HCab    G    A        0      0        2 
   7  chr7_10931748     HPrz    G    A        0      0        2 
   7  chr7_10931748     ZBoe    G    A      0.5      1        2 
   7  chr7_10931748     ZGre    G    A        0      0        2 
   7  chr7_10931748     ZHar    G    A        0      0        2 
   7  chr7_10931748   Sample    G    A        0      0        2 
   7  chr7_10943081     AAsi    A    G        0      0        2 
   7  chr7_10943081     AKia    A    G        0      0        2 
   7  chr7_10943081     AOna    A    G        0      0        2 
   7  chr7_10943081     ASom    A    G        0      0        2 
   7  chr7_10943081     HCab    A    G        0      0        2 
   7  chr7_10943081     HPrz    A    G        0      0        2 
   7  chr7_10943081     ZBoe    A    G      0.5      1        2 
   7  chr7_10943081     ZGre    A    G        0      0        2 
   7  chr7_10943081     ZHar    A    G        0      0        2 
   7  chr7_10943081   Sample    A    G        0      0        2 
   7  chr7_10945337     AAsi    T    C        0      0        2 
   7  chr7_10945337     AKia    T    C        0      0        2 
   7  chr7_10945337     AOna    T    C        0      0        2 
   7  chr7_10945337     ASom    T    C        0      0        2 
   7  chr7_10945337     HCab    T    C        0      0        2 
   7  chr7_10945337     HPrz    T    C        0      0        2 
   7  chr7_10945337     ZBoe    T    C      0.5      1        2 
   7  chr7_10945337     ZGre    T    C        0      0        2 
   7  chr7_10945337     ZHar    T    C        0      0        2 
   7  chr7_10945337   Sample    T    C        0      0        2 
   7  chr7_10948620     AAsi    A    G        0      0        2 
   7  chr7_10948620     AKia    A    G        0      0        2 
   7  chr7_10948620     AOna    A    G        0      0        2 
   7  chr7_10948620     ASom    A    G        0      0        2 
   7  chr7_10948620     HCab    A    G        0      0        2 
   7  chr7_10948620     HPrz    A    G        0      0        2 
   7  chr7_10948620     ZBoe    A    G        0      0        2 
   7  chr7_10948620     ZGre    A    G        0      0        2 
   7  chr7_10948620     ZHar    A    G      0.5      1        2 
   7  chr7_10948620   Sample    A    G        0      0        2 
   7  chr7_10952753     AAsi    A    G        0      0        2 
   7  chr7_10952753     AKia    A    G        0      0        2 
   7  chr7_10952753     AOna    A    G        0      0        2 
   7  chr7_10952753     ASom    A    G        0      0        2 
   7  chr7_10952753     HCab    A    G        0      0        2 
   7  chr7_10952753     HPrz    A    G        0      0        2 
   7  chr7_10952753     ZBoe    A    G        0      0        2 
   7  chr7_10952753     ZGre    A    G        0      0        2 
   7  chr7_10952753     ZHar    A    G        1      2        2 
   7  chr7_10952753   Sample    A    G        0      0        2 
   7  chr7_10953644     AAsi    G    A      0.5      1        2 
   7  chr7_10953644     AKia    G    A        0      0        2 
   7  chr7_10953644     AOna    G    A        0      0        2 
   7  chr7_10953644     ASom    G    A        0      0        2 
   7  chr7_10953644     HCab    G    A        0      0        2 
   7  chr7_10953644     HPrz    G    A        0      0        2 
   7  chr7_10953644     ZBoe    G    A        0      0        2 
   7  chr7_10953644     ZGre    G    A        0      0        2 
   7  chr7_10953644     ZHar    G    A        0      0        2 
   7  chr7_10953644   Sample    G    A        1      2        2 
   7  chr7_10958108     AAsi    G    C        0      0        2 
   7  chr7_10958108     AKia    G    C        0      0        2 
   7  chr7_10958108     AOna    G    C        0      0        2 
   7  chr7_10958108     ASom    G    C        0      0        2 
   7  chr7_10958108     HCab    G    C        0      0        2 
   7  chr7_10958108     HPrz    G    C        0      0        2 
   7  chr7_10958108     ZBoe    G    C        0      0        2 
   7  chr7_10958108     ZGre    G    C        0      0        2 
   7  chr7_10958108     ZHar    G    C        1      2        2 
   7  chr7_10958108   Sample    G    C        0      0        2 
   7  chr7_10961527     AAsi    A    G        0      0        2 
   7  chr7_10961527     AKia    A    G        0      0        2 
   7  chr7_10961527     AOna    A    G        1      2        2 
   7  chr7_10961527     ASom    A    G        0      0        2 
   7  chr7_10961527     HCab    A    G        0      0        2 
   7  chr7_10961527     HPrz    A    G        0      0        2 
   7  chr7_10961527     ZBoe    A    G        0      0        2 
   7  chr7_10961527     ZGre    A    G        0      0        2 
   7  chr7_10961527     ZHar    A    G        0      0        2 
   7  chr7_10961527   Sample    A    G        0      0        2 
   7  chr7_10974658     AAsi    T    C        0      0        2 
   7  chr7_10974658     AKia    T    C        0      0        2 
   7  chr7_10974658     AOna    T    C        0      0        2 
   7  chr7_10974658     ASom    T    C        0      0        2 
   7  chr7_10974658     HCab    T    C        0      0        2 
   7  chr7_10974658     HPrz    T    C        0      0        2 
   7  chr7_10974658     ZBoe    T    C        0      0        2 
   7  chr7_10974658     ZGre    T    C        1      2        2 
   7  chr7_10974658     ZHar    T    C        0      0        2 
   7  chr7_10974658   Sample    T    C        0      0        2 
   7  chr7_10988052     AAsi    G    A        1      2        2 
   7  chr7_10988052     AKia    G    A        0      0        2 
   7  chr7_10988052     AOna    G    A        0      0        2 
   7  chr7_10988052     ASom    G    A        1      2        2 
   7  chr7_10988052     HCab    G    A        0      0        2 
   7  chr7_10988052     HPrz    G    A        0      0        2 
   7  chr7_10988052     ZBoe    G    A        0      0        2 
   7  chr7_10988052     ZGre    G    A        0      0        2 
   7  chr7_10988052     ZHar    G    A        0      0        2 
   7  chr7_10988052   Sample    G    A        1      2        2 
   7  chr7_11003590     AAsi    T    C        0      0        2 
   7  chr7_11003590     AKia    T    C        0      0        2 
   7  chr7_11003590     AOna    T    C        0      0        2 
   7  chr7_11003590     ASom    T    C        0      0        2 
   7  chr7_11003590     HCab    T    C        0      0        2 
   7  chr7_11003590     HPrz    T    C        0      0        2 
   7  chr7_11003590     ZBoe    T    C      0.5      1        2 
   7  chr7_11003590     ZGre    T    C        0      0        2 
   7  chr7_11003590     ZHar    T    C        0      0        2 
   7  chr7_11003590   Sample    T    C        0      0        2 
   7  chr7_11004369     AAsi    C    T        0      0        2 
   7  chr7_11004369     AKia    C    T        0      0        2 
   7  chr7_11004369     AOna    C    T        0      0        2 
   7  chr7_11004369     ASom    C    T        0      0        2 
   7  chr7_11004369     HCab    C    T        0      0        2 
   7  chr7_11004369     HPrz    C    T        0      0        2 
   7  chr7_11004369     ZBoe    C    T      0.5      1        2 
   7  chr7_11004369     ZGre    C    T        0      0        2 
   7  chr7_11004369     ZHar    C    T        0      0        2 
   7  chr7_11004369   Sample    C    T        0      0        2 
   7  chr7_11004749     AAsi    G    A        0      0        2 
   7  chr7_11004749     AKia    G    A        1      2        2 
   7  chr7_11004749     AOna    G    A      0.5      1        2 
   7  chr7_11004749     ASom    G    A        0      0        2 
   7  chr7_11004749     HCab    G    A        0      0        2 
   7  chr7_11004749     HPrz    G    A        0      0        2 
   7  chr7_11004749     ZBoe    G    A        0      0        2 
   7  chr7_11004749     ZGre    G    A        0      0        2 
   7  chr7_11004749     ZHar    G    A        0      0        2 
   7  chr7_11004749   Sample    G    A        0      0        2 
   7  chr7_11011057     AAsi    C    G        0      0        2 
   7  chr7_11011057     AKia    C    G        0      0        2 
   7  chr7_11011057     AOna    C    G        0      0        2 
   7  chr7_11011057     ASom    C    G        0      0        2 
   7  chr7_11011057     HCab    C    G        0      0        2 
   7  chr7_11011057     HPrz    C    G        0      0        2 
   7  chr7_11011057     ZBoe    C    G        0      0        2 
   7  chr7_11011057     ZGre    C    G        0      0        2 
   7  chr7_11011057     ZHar    C    G        1      2        2 
   7  chr7_11011057   Sample    C    G        0      0        2 
   7  chr7_11031815     AAsi    G    T        0      0        2 
   7  chr7_11031815     AKia    G    T        0      0        2 
   7  chr7_11031815     AOna    G    T        0      0        2 
   7  chr7_11031815     ASom    G    T        0      0        2 
   7  chr7_11031815     HCab    G    T        0      0        2 
   7  chr7_11031815     HPrz    G    T        0      0        2 
   7  chr7_11031815     ZBoe    G    T      0.5      1        2 
   7  chr7_11031815     ZGre    G    T        0      0        2 
   7  chr7_11031815     ZHar    G    T        0      0        2 
   7  chr7_11031815   Sample    G    T        0      0        2 
   7  chr7_11033617     AAsi    C    T        0      0        2 
   7  chr7_11033617     AKia    C    T        0      0        2 
   7  chr7_11033617     AOna    C    T        0      0        2 
   7  chr7_11033617     ASom    C    T        0      0        2 
   7  chr7_11033617     HCab    C    T        0      0        2 
   7  chr7_11033617     HPrz    C    T        0      0        2 
   7  chr7_11033617     ZBoe    C    T        0      0        2 
   7  chr7_11033617     ZGre    C    T        1      2        2 
   7  chr7_11033617     ZHar    C    T        0      0        2 
   7  chr7_11033617   Sample    C    T        0      0        2 
   7  chr7_11046470     AAsi    T    C        0      0        2 
   7  chr7_11046470     AKia    T    C        0      0        2 
   7  chr7_11046470     AOna    T    C        0      0        2 
   7  chr7_11046470     ASom    T    C        0      0        2 
   7  chr7_11046470     HCab    T    C        0      0        2 
   7  chr7_11046470     HPrz    T    C        0      0        2 
   7  chr7_11046470     ZBoe    T    C      0.5      1        2 
   7  chr7_11046470     ZGre    T    C        0      0        2 
   7  chr7_11046470     ZHar    T    C        0      0        2 
   7  chr7_11046470   Sample    T    C        0      0        2 
   7  chr7_11052402     AAsi    C    G        0      0        2 
   7  chr7_11052402     AKia    C    G        0      0        2 
   7  chr7_11052402     AOna    C    G        0      0        2 
   7  chr7_11052402     ASom    C    G        0      0        2 
   7  chr7_11052402     HCab    C    G        0      0        2 
   7  chr7_11052402     HPrz    C    G        0      0        2 
   7  chr7_11052402     ZBoe    C    G        0      0        2 
   7  chr7_11052402     ZGre    C    G        1      2        2 
   7  chr7_11052402     ZHar    C    G        0      0        2 
   7  chr7_11052402   Sample    C    G        0      0        2 
   7  chr7_11054786     AAsi    G    T        0      0        2 
   7  chr7_11054786     AKia    G    T        0      0        2 
   7  chr7_11054786     AOna    G    T        0      0        2 
   7  chr7_11054786     ASom    G    T        0      0        2 
   7  chr7_11054786     HCab    G    T        0      0        2 
   7  chr7_11054786     HPrz    G    T        0      0        2 
   7  chr7_11054786     ZBoe    G    T      0.5      1        2 
   7  chr7_11054786     ZGre    G    T        0      0        2 
   7  chr7_11054786     ZHar    G    T        0      0        2 
   7  chr7_11054786   Sample    G    T        0      0        2 
   7  chr7_11054976     AAsi    T    A        0      0        2 
   7  chr7_11054976     AKia    T    A        0      0        2 
   7  chr7_11054976     AOna    T    A        0      0        2 
   7  chr7_11054976     ASom    T    A        0      0        2 
   7  chr7_11054976     HCab    T    A        0      0        2 
   7  chr7_11054976     HPrz    T    A        0      0        2 
   7  chr7_11054976     ZBoe    T    A        0      0        2 
   7  chr7_11054976     ZGre    T    A      0.5      1        2 
   7  chr7_11054976     ZHar    T    A        0      0        2 
   7  chr7_11054976   Sample    T    A        0      0        2 
   7  chr7_11073523     AAsi    A    T        0      0        2 
   7  chr7_11073523     AKia    A    T        0      0        2 
   7  chr7_11073523     AOna    A    T        0      0        2 
   7  chr7_11073523     ASom    A    T        0      0        2 
   7  chr7_11073523     HCab    A    T        1      2        2 
   7  chr7_11073523     HPrz    A    T        1      2        2 
   7  chr7_11073523     ZBoe    A    T        0      0        2 
   7  chr7_11073523     ZGre    A    T        0      0        2 
   7  chr7_11073523     ZHar    A    T        0      0        2 
   7  chr7_11073523   Sample    A    T        0      0        2 
   7  chr7_11101137     AAsi    G    T        0      0        2 
   7  chr7_11101137     AKia    G    T        0      0        2 
   7  chr7_11101137     AOna    G    T        0      0        2 
   7  chr7_11101137     ASom    G    T        0      0        2 
   7  chr7_11101137     HCab    G    T        0      0        2 
   7  chr7_11101137     HPrz    G    T        0      0        2 
   7  chr7_11101137     ZBoe    G    T      0.5      1        2 
   7  chr7_11101137     ZGre    G    T        0      0        2 
   7  chr7_11101137     ZHar    G    T        0      0        2 
   7  chr7_11101137   Sample    G    T        0      0        2 
   7  chr7_11104924     AAsi    T    C        0      0        2 
   7  chr7_11104924     AKia    T    C        0      0        2 
   7  chr7_11104924     AOna    T    C        0      0        2 
   7  chr7_11104924     ASom    T    C        0      0        2 
   7  chr7_11104924     HCab    T    C        1      2        2 
   7  chr7_11104924     HPrz    T    C        1      2        2 
   7  chr7_11104924     ZBoe    T    C        0      0        2 
   7  chr7_11104924     ZGre    T    C        0      0        2 
   7  chr7_11104924     ZHar    T    C        0      0        2 
   7  chr7_11104924   Sample    T    C        0      0        2 
   7  chr7_11105631     AAsi    A    G        0      0        2 
   7  chr7_11105631     AKia    A    G        0      0        2 
   7  chr7_11105631     AOna    A    G        0      0        2 
   7  chr7_11105631     ASom    A    G        0      0        2 
   7  chr7_11105631     HCab    A    G      0.5      1        2 
   7  chr7_11105631     HPrz    A    G      0.5      1        2 
   7  chr7_11105631     ZBoe    A    G        0      0        2 
   7  chr7_11105631     ZGre    A    G        0      0        2 
   7  chr7_11105631     ZHar    A    G        0      0        2 
   7  chr7_11105631   Sample    A    G        0      0        2 
   7  chr7_11105871     AAsi    G    A        0      0        2 
   7  chr7_11105871     AKia    G    A        0      0        2 
   7  chr7_11105871     AOna    G    A        0      0        2 
   7  chr7_11105871     ASom    G    A        0      0        2 
   7  chr7_11105871     HCab    G    A        0      0        2 
   7  chr7_11105871     HPrz    G    A        0      0        2 
   7  chr7_11105871     ZBoe    G    A      0.5      1        2 
   7  chr7_11105871     ZGre    G    A        0      0        2 
   7  chr7_11105871     ZHar    G    A        0      0        2 
   7  chr7_11105871   Sample    G    A        0      0        2 
   7  chr7_11113380     AAsi    A    G        0      0        2 
   7  chr7_11113380     AKia    A    G      0.5      1        2 
   7  chr7_11113380     AOna    A    G        0      0        2 
   7  chr7_11113380     ASom    A    G        0      0        2 
   7  chr7_11113380     HCab    A    G        0      0        2 
   7  chr7_11113380     HPrz    A    G        0      0        2 
   7  chr7_11113380     ZBoe    A    G        0      0        2 
   7  chr7_11113380     ZGre    A    G        0      0        2 
   7  chr7_11113380     ZHar    A    G        0      0        2 
   7  chr7_11113380   Sample    A    G        0      0        2 
   7  chr7_11115893     AAsi    C    G      0.5      1        2 
   7  chr7_11115893     AKia    C    G        0      0        2 
   7  chr7_11115893     AOna    C    G        0      0        2 
   7  chr7_11115893     ASom    C    G        0      0        2 
   7  chr7_11115893     HCab    C    G        0      0        2 
   7  chr7_11115893     HPrz    C    G        0      0        2 
   7  chr7_11115893     ZBoe    C    G        0      0        2 
   7  chr7_11115893     ZGre    C    G        0      0        2 
   7  chr7_11115893     ZHar    C    G        0      0        2 
   7  chr7_11115893   Sample    C    G        0      0        2 
   7  chr7_11116027     AAsi    G    A        0      0        2 
   7  chr7_11116027     AKia    G    A        0      0        2 
   7  chr7_11116027     AOna    G    A        0      0        2 
   7  chr7_11116027     ASom    G    A        1      2        2 
   7  chr7_11116027     HCab    G    A        0      0        2 
   7  chr7_11116027     HPrz    G    A        0      0        2 
   7  chr7_11116027     ZBoe    G    A        0      0        2 
   7  chr7_11116027     ZGre    G    A        0      0        2 
   7  chr7_11116027     ZHar    G    A        0      0        2 
   7  chr7_11116027   Sample    G    A        0      0        2 
   7  chr7_11125164     AAsi    G    A        0      0        2 
   7  chr7_11125164     AKia    G    A        0      0        2 
   7  chr7_11125164     AOna    G    A        0      0        2 
   7  chr7_11125164     ASom    G    A        0      0        2 
   7  chr7_11125164     HCab    G    A        0      0        2 
   7  chr7_11125164     HPrz    G    A        0      0        2 
   7  chr7_11125164     ZBoe    G    A        0      0        2 
   7  chr7_11125164     ZGre    G    A        0      0        2 
   7  chr7_11125164     ZHar    G    A      0.5      1        2 
   7  chr7_11125164   Sample    G    A        0      0        2 
   7  chr7_11125264     AAsi    C    T      0.5      1        2 
   7  chr7_11125264     AKia    C    T        0      0        2 
   7  chr7_11125264     AOna    C    T        0      0        2 
   7  chr7_11125264     ASom    C    T        0      0        2 
   7  chr7_11125264     HCab    C    T        0      0        2 
   7  chr7_11125264     HPrz    C    T        0      0        2 
   7  chr7_11125264     ZBoe    C    T        0      0        2 
   7  chr7_11125264     ZGre    C    T        0      0        2 
   7  chr7_11125264     ZHar    C    T        0      0        2 
   7  chr7_11125264   Sample    C    T        0      0        2 
   7  chr7_11125687     AAsi    G    A        0      0        2 
   7  chr7_11125687     AKia    G    A        0      0        2 
   7  chr7_11125687     AOna    G    A        0      0        2 
   7  chr7_11125687     ASom    G    A        0      0        2 
   7  chr7_11125687     HCab    G    A        1      2        2 
   7  chr7_11125687     HPrz    G    A      0.5      1        2 
   7  chr7_11125687     ZBoe    G    A        0      0        2 
   7  chr7_11125687     ZGre    G    A        0      0        2 
   7  chr7_11125687     ZHar    G    A        0      0        2 
   7  chr7_11125687   Sample    G    A        0      0        2 
   7  chr7_11132776     AAsi    C    T        0      0        2 
   7  chr7_11132776     AKia    C    T        0      0        2 
   7  chr7_11132776     AOna    C    T        0      0        2 
   7  chr7_11132776     ASom    C    T        0      0        2 
   7  chr7_11132776     HCab    C    T        1      2        2 
   7  chr7_11132776     HPrz    C    T        1      2        2 
   7  chr7_11132776     ZBoe    C    T        0      0        2 
   7  chr7_11132776     ZGre    C    T        0      0        2 
   7  chr7_11132776     ZHar    C    T        0      0        2 
   7  chr7_11132776   Sample    C    T        0      0        2 
   7  chr7_11135329     AAsi    A    G        0      0        2 
   7  chr7_11135329     AKia    A    G        1      2        2 
   7  chr7_11135329     AOna    A    G      0.5      1        2 
   7  chr7_11135329     ASom    A    G        0      0        2 
   7  chr7_11135329     HCab    A    G        0      0        2 
   7  chr7_11135329     HPrz    A    G        0      0        2 
   7  chr7_11135329     ZBoe    A    G        0      0        2 
   7  chr7_11135329     ZGre    A    G        0      0        2 
   7  chr7_11135329     ZHar    A    G        0      0        2 
   7  chr7_11135329   Sample    A    G        0      0        2 
   7  chr7_11135496     AAsi    T    C      0.5      1        2 
   7  chr7_11135496     AKia    T    C        0      0        2 
   7  chr7_11135496     AOna    T    C        0      0        2 
   7  chr7_11135496     ASom    T    C        0      0        2 
   7  chr7_11135496     HCab    T    C        0      0        2 
   7  chr7_11135496     HPrz    T    C        0      0        2 
   7  chr7_11135496     ZBoe    T    C        0      0        2 
   7  chr7_11135496     ZGre    T    C        0      0        2 
   7  chr7_11135496     ZHar    T    C        0      0        2 
   7  chr7_11135496   Sample    T    C        0      0        2 
   7  chr7_11138356     AAsi    A    G        0      0        2 
   7  chr7_11138356     AKia    A    G        0      0        2 
   7  chr7_11138356     AOna    A    G        0      0        2 
   7  chr7_11138356     ASom    A    G        0      0        2 
   7  chr7_11138356     HCab    A    G        1      2        2 
   7  chr7_11138356     HPrz    A    G        1      2        2 
   7  chr7_11138356     ZBoe    A    G        0      0        2 
   7  chr7_11138356     ZGre    A    G        0      0        2 
   7  chr7_11138356     ZHar    A    G        0      0        2 
   7  chr7_11138356   Sample    A    G        0      0        2 
   7  chr7_11141810     AAsi    G    C        0      0        2 
   7  chr7_11141810     AKia    G    C        0      0        2 
   7  chr7_11141810     AOna    G    C        0      0        2 
   7  chr7_11141810     ASom    G    C        0      0        2 
   7  chr7_11141810     HCab    G    C        1      2        2 
   7  chr7_11141810     HPrz    G    C        1      2        2 
   7  chr7_11141810     ZBoe    G    C        0      0        2 
   7  chr7_11141810     ZGre    G    C        0      0        2 
   7  chr7_11141810     ZHar    G    C        0      0        2 
   7  chr7_11141810   Sample    G    C        0      0        2 
   7  chr7_11145036     AAsi    C    A        0      0        2 
   7  chr7_11145036     AKia    C    A        1      2        2 
   7  chr7_11145036     AOna    C    A      0.5      1        2 
   7  chr7_11145036     ASom    C    A        0      0        2 
   7  chr7_11145036     HCab    C    A        0      0        2 
   7  chr7_11145036     HPrz    C    A        0      0        2 
   7  chr7_11145036     ZBoe    C    A        0      0        2 
   7  chr7_11145036     ZGre    C    A        0      0        2 
   7  chr7_11145036     ZHar    C    A        0      0        2 
   7  chr7_11145036   Sample    C    A        0      0        2 
   7  chr7_11151003     AAsi    C    G        0      0        2 
   7  chr7_11151003     AKia    C    G        0      0        2 
   7  chr7_11151003     AOna    C    G        0      0        2 
   7  chr7_11151003     ASom    C    G        0      0        2 
   7  chr7_11151003     HCab    C    G        1      2        2 
   7  chr7_11151003     HPrz    C    G        1      2        2 
   7  chr7_11151003     ZBoe    C    G        0      0        2 
   7  chr7_11151003     ZGre    C    G        0      0        2 
   7  chr7_11151003     ZHar    C    G        0      0        2 
   7  chr7_11151003   Sample    C    G        0      0        2 
   7  chr7_11153710     AAsi    G    A        0      0        2 
   7  chr7_11153710     AKia    G    A        1      2        2 
   7  chr7_11153710     AOna    G    A      0.5      1        2 
   7  chr7_11153710     ASom    G    A        0      0        2 
   7  chr7_11153710     HCab    G    A        0      0        2 
   7  chr7_11153710     HPrz    G    A        0      0        2 
   7  chr7_11153710     ZBoe    G    A        0      0        2 
   7  chr7_11153710     ZGre    G    A        0      0        2 
   7  chr7_11153710     ZHar    G    A        0      0        2 
   7  chr7_11153710   Sample    G    A        0      0        2 
   7  chr7_11161625     AAsi    T    C        0      0        2 
   7  chr7_11161625     AKia    T    C        0      0        2 
   7  chr7_11161625     AOna    T    C        0      0        2 
   7  chr7_11161625     ASom    T    C        0      0        2 
   7  chr7_11161625     HCab    T    C        0      0        2 
   7  chr7_11161625     HPrz    T    C        0      0        2 
   7  chr7_11161625     ZBoe    T    C        0      0        2 
   7  chr7_11161625     ZGre    T    C        1      2        2 
   7  chr7_11161625     ZHar    T    C        0      0        2 
   7  chr7_11161625   Sample    T    C        0      0        2 
   7  chr7_11180150     AAsi    A    G        0      0        2 
   7  chr7_11180150     AKia    A    G        0      0        2 
   7  chr7_11180150     AOna    A    G        0      0        2 
   7  chr7_11180150     ASom    A    G        0      0        2 
   7  chr7_11180150     HCab    A    G        1      2        2 
   7  chr7_11180150     HPrz    A    G        1      2        2 
   7  chr7_11180150     ZBoe    A    G        0      0        2 
   7  chr7_11180150     ZGre    A    G        0      0        2 
   7  chr7_11180150     ZHar    A    G        0      0        2 
   7  chr7_11180150   Sample    A    G        0      0        2 
   7  chr7_11185690     AAsi    T    C        0      0        2 
   7  chr7_11185690     AKia    T    C        0      0        2 
   7  chr7_11185690     AOna    T    C      0.5      1        2 
   7  chr7_11185690     ASom    T    C        0      0        2 
   7  chr7_11185690     HCab    T    C        0      0        2 
   7  chr7_11185690     HPrz    T    C        0      0        2 
   7  chr7_11185690     ZBoe    T    C        0      0        2 
   7  chr7_11185690     ZGre    T    C        0      0        2 
   7  chr7_11185690     ZHar    T    C        0      0        2 
   7  chr7_11185690   Sample    T    C        0      0        2 
   7  chr7_11194342     AAsi    G    A        0      0        2 
   7  chr7_11194342     AKia    G    A        0      0        2 
   7  chr7_11194342     AOna    G    A        0      0        2 
   7  chr7_11194342     ASom    G    A      0.5      1        2 
   7  chr7_11194342     HCab    G    A        0      0        2 
   7  chr7_11194342     HPrz    G    A        0      0        2 
   7  chr7_11194342     ZBoe    G    A        0      0        2 
   7  chr7_11194342     ZGre    G    A        0      0        2 
   7  chr7_11194342     ZHar    G    A        0      0        2 
   7  chr7_11194342   Sample    G    A        0      0        2 
   7  chr7_11195870     AAsi    A    C        0      0        2 
   7  chr7_11195870     AKia    A    C        0      0        2 
   7  chr7_11195870     AOna    A    C        0      0        2 
   7  chr7_11195870     ASom    A    C        0      0        2 
   7  chr7_11195870     HCab    A    C        1      2        2 
   7  chr7_11195870     HPrz    A    C        1      2        2 
   7  chr7_11195870     ZBoe    A    C        0      0        2 
   7  chr7_11195870     ZGre    A    C        0      0        2 
   7  chr7_11195870     ZHar    A    C        0      0        2 
   7  chr7_11195870   Sample    A    C        0      0        2 
   7  chr7_11198753     AAsi    A    G      0.5      1        2 
   7  chr7_11198753     AKia    A    G        0      0        2 
   7  chr7_11198753     AOna    A    G        0      0        2 
   7  chr7_11198753     ASom    A    G        0      0        2 
   7  chr7_11198753     HCab    A    G        0      0        2 
   7  chr7_11198753     HPrz    A    G        0      0        2 
   7  chr7_11198753     ZBoe    A    G        0      0        2 
   7  chr7_11198753     ZGre    A    G        0      0        2 
   7  chr7_11198753     ZHar    A    G        0      0        2 
   7  chr7_11198753   Sample    A    G        1      2        2 
   7  chr7_11205181     AAsi    G    A        0      0        2 
   7  chr7_11205181     AKia    G    A        0      0        2 
   7  chr7_11205181     AOna    G    A      0.5      1        2 
   7  chr7_11205181     ASom    G    A        0      0        2 
   7  chr7_11205181     HCab    G    A        0      0        2 
   7  chr7_11205181     HPrz    G    A        0      0        2 
   7  chr7_11205181     ZBoe    G    A      0.5      1        2 
   7  chr7_11205181     ZGre    G    A        0      0        2 
   7  chr7_11205181     ZHar    G    A        0      0        2 
   7  chr7_11205181   Sample    G    A        0      0        2 
   7  chr7_11207543     AAsi    G    A        0      0        2 
   7  chr7_11207543     AKia    G    A        0      0        2 
   7  chr7_11207543     AOna    G    A        0      0        2 
   7  chr7_11207543     ASom    G    A        0      0        2 
   7  chr7_11207543     HCab    G    A      0.5      1        2 
   7  chr7_11207543     HPrz    G    A        0      0        2 
   7  chr7_11207543     ZBoe    G    A        0      0        2 
   7  chr7_11207543     ZGre    G    A        0      0        2 
   7  chr7_11207543     ZHar    G    A        0      0        2 
   7  chr7_11207543   Sample    G    A        0      0        2 
   7  chr7_11220119     AAsi    A    C        0      0        2 
   7  chr7_11220119     AKia    A    C        0      0        2 
   7  chr7_11220119     AOna    A    C        0      0        2 
   7  chr7_11220119     ASom    A    C        0      0        2 
   7  chr7_11220119     HCab    A    C        0      0        2 
   7  chr7_11220119     HPrz    A    C        0      0        2 
   7  chr7_11220119     ZBoe    A    C        0      0        2 
   7  chr7_11220119     ZGre    A    C        1      2        2 
   7  chr7_11220119     ZHar    A    C        0      0        2 
   7  chr7_11220119   Sample    A    C        0      0        2 
   7  chr7_11227301     AAsi    C    A      0.5      1        2 
   7  chr7_11227301     AKia    C    A        0      0        2 
   7  chr7_11227301     AOna    C    A        0      0        2 
   7  chr7_11227301     ASom    C    A        0      0        2 
   7  chr7_11227301     HCab    C    A        0      0        2 
   7  chr7_11227301     HPrz    C    A        0      0        2 
   7  chr7_11227301     ZBoe    C    A        0      0        2 
   7  chr7_11227301     ZGre    C    A        0      0        2 
   7  chr7_11227301     ZHar    C    A        0      0        2 
   7  chr7_11227301   Sample    C    A        0      0        2 
   7  chr7_11238932     AAsi    T    A        0      0        2 
   7  chr7_11238932     AKia    T    A        0      0        2 
   7  chr7_11238932     AOna    T    A        0      0        2 
   7  chr7_11238932     ASom    T    A        0      0        2 
   7  chr7_11238932     HCab    T    A        1      2        2 
   7  chr7_11238932     HPrz    T    A      0.5      1        2 
   7  chr7_11238932     ZBoe    T    A        0      0        2 
   7  chr7_11238932     ZGre    T    A        0      0        2 
   7  chr7_11238932     ZHar    T    A        0      0        2 
   7  chr7_11238932   Sample    T    A        0      0        2 
   7  chr7_11259322     AAsi    G    T        0      0        2 
   7  chr7_11259322     AKia    G    T        0      0        2 
   7  chr7_11259322     AOna    G    T        0      0        2 
   7  chr7_11259322     ASom    G    T        0      0        2 
   7  chr7_11259322     HCab    G    T        1      2        2 
   7  chr7_11259322     HPrz    G    T        1      2        2 
   7  chr7_11259322     ZBoe    G    T        0      0        2 
   7  chr7_11259322     ZGre    G    T        0      0        2 
   7  chr7_11259322     ZHar    G    T        0      0        2 
   7  chr7_11259322   Sample    G    T        0      0        2 
   7  chr7_11268791     AAsi    T    A        0      0        2 
   7  chr7_11268791     AKia    T    A        0      0        2 
   7  chr7_11268791     AOna    T    A      0.5      1        2 
   7  chr7_11268791     ASom    T    A        0      0        2 
   7  chr7_11268791     HCab    T    A        0      0        2 
   7  chr7_11268791     HPrz    T    A        0      0        2 
   7  chr7_11268791     ZBoe    T    A        0      0        2 
   7  chr7_11268791     ZGre    T    A        0      0        2 
   7  chr7_11268791     ZHar    T    A        0      0        2 
   7  chr7_11268791   Sample    T    A        0      0        2 
   7  chr7_11293720     AAsi    T    C        0      0        2 
   7  chr7_11293720     AKia    T    C        0      0        2 
   7  chr7_11293720     AOna    T    C        0      0        2 
   7  chr7_11293720     ASom    T    C        0      0        2 
   7  chr7_11293720     HCab    T    C        0      0        2 
   7  chr7_11293720     HPrz    T    C        0      0        2 
   7  chr7_11293720     ZBoe    T    C        0      0        2 
   7  chr7_11293720     ZGre    T    C        1      2        2 
   7  chr7_11293720     ZHar    T    C        0      0        2 
   7  chr7_11293720   Sample    T    C        0      0        2 
   7  chr7_11294120     AAsi    G    A        0      0        2 
   7  chr7_11294120     AKia    G    A        0      0        2 
   7  chr7_11294120     AOna    G    A        0      0        2 
   7  chr7_11294120     ASom    G    A        0      0        2 
   7  chr7_11294120     HCab    G    A        0      0        2 
   7  chr7_11294120     HPrz    G    A        0      0        2 
   7  chr7_11294120     ZBoe    G    A        0      0        2 
   7  chr7_11294120     ZGre    G    A      0.5      1        2 
   7  chr7_11294120     ZHar    G    A        0      0        2 
   7  chr7_11294120   Sample    G    A        0      0        2 
   7  chr7_11296309     AAsi    A    C        0      0        2 
   7  chr7_11296309     AKia    A    C        0      0        2 
   7  chr7_11296309     AOna    A    C        0      0        2 
   7  chr7_11296309     ASom    A    C        0      0        2 
   7  chr7_11296309     HCab    A    C        0      0        2 
   7  chr7_11296309     HPrz    A    C        0      0        2 
   7  chr7_11296309     ZBoe    A    C        0      0        2 
   7  chr7_11296309     ZGre    A    C        0      0        2 
   7  chr7_11296309     ZHar    A    C        1      2        2 
   7  chr7_11296309   Sample    A    C        0      0        2 
   7  chr7_11300093     AAsi    C    A        0      0        2 
   7  chr7_11300093     AKia    C    A        0      0        2 
   7  chr7_11300093     AOna    C    A        0      0        2 
   7  chr7_11300093     ASom    C    A        0      0        2 
   7  chr7_11300093     HCab    C    A        0      0        2 
   7  chr7_11300093     HPrz    C    A        0      0        2 
   7  chr7_11300093     ZBoe    C    A        0      0        2 
   7  chr7_11300093     ZGre    C    A        0      0        2 
   7  chr7_11300093     ZHar    C    A        1      2        2 
   7  chr7_11300093   Sample    C    A        0      0        2 
   7  chr7_11303388     AAsi    T    A        0      0        2 
   7  chr7_11303388     AKia    T    A        0      0        2 
   7  chr7_11303388     AOna    T    A        0      0        2 
   7  chr7_11303388     ASom    T    A        0      0        2 
   7  chr7_11303388     HCab    T    A        0      0        2 
   7  chr7_11303388     HPrz    T    A        0      0        2 
   7  chr7_11303388     ZBoe    T    A        1      2        2 
   7  chr7_11303388     ZGre    T    A        1      2        2 
   7  chr7_11303388     ZHar    T    A        1      2        2 
   7  chr7_11303388   Sample    T    A        0      0        2 
   7  chr7_11305533     AAsi    T    C        0      0        2 
   7  chr7_11305533     AKia    T    C        0      0        2 
   7  chr7_11305533     AOna    T    C      0.5      1        2 
   7  chr7_11305533     ASom    T    C        0      0        2 
   7  chr7_11305533     HCab    T    C        0      0        2 
   7  chr7_11305533     HPrz    T    C        0      0        2 
   7  chr7_11305533     ZBoe    T    C        0      0        2 
   7  chr7_11305533     ZGre    T    C        0      0        2 
   7  chr7_11305533     ZHar    T    C        0      0        2 
   7  chr7_11305533   Sample    T    C        0      0        2 
   7  chr7_11316218     AAsi    T    C        0      0        2 
   7  chr7_11316218     AKia    T    C        0      0        2 
   7  chr7_11316218     AOna    T    C        0      0        2 
   7  chr7_11316218     ASom    T    C        0      0        2 
   7  chr7_11316218     HCab    T    C        1      2        2 
   7  chr7_11316218     HPrz    T    C        1      2        2 
   7  chr7_11316218     ZBoe    T    C        0      0        2 
   7  chr7_11316218     ZGre    T    C        0      0        2 
   7  chr7_11316218     ZHar    T    C        0      0        2 
   7  chr7_11316218   Sample    T    C        0      0        2 
   7  chr7_11318575     AAsi    C    T        0      0        2 
   7  chr7_11318575     AKia    C    T        1      2        2 
   7  chr7_11318575     AOna    C    T        0      0        2 
   7  chr7_11318575     ASom    C    T        0      0        2 
   7  chr7_11318575     HCab    C    T        0      0        2 
   7  chr7_11318575     HPrz    C    T        0      0        2 
   7  chr7_11318575     ZBoe    C    T        0      0        2 
   7  chr7_11318575     ZGre    C    T        0      0        2 
   7  chr7_11318575     ZHar    C    T        0      0        2 
   7  chr7_11318575   Sample    C    T        0      0        2 
   7  chr7_11327943     AAsi    C    G        0      0        2 
   7  chr7_11327943     AKia    C    G        0      0        2 
   7  chr7_11327943     AOna    C    G      0.5      1        2 
   7  chr7_11327943     ASom    C    G        0      0        2 
   7  chr7_11327943     HCab    C    G        0      0        2 
   7  chr7_11327943     HPrz    C    G        0      0        2 
   7  chr7_11327943     ZBoe    C    G        0      0        2 
   7  chr7_11327943     ZGre    C    G        0      0        2 
   7  chr7_11327943     ZHar    C    G        0      0        2 
   7  chr7_11327943   Sample    C    G        0      0        2 
   7  chr7_11332645     AAsi    T    C        0      0        2 
   7  chr7_11332645     AKia    T    C        0      0        2 
   7  chr7_11332645     AOna    T    C        0      0        2 
   7  chr7_11332645     ASom    T    C        0      0        2 
   7  chr7_11332645     HCab    T    C        0      0        2 
   7  chr7_11332645     HPrz    T    C        0      0        2 
   7  chr7_11332645     ZBoe    T    C        1      2        2 
   7  chr7_11332645     ZGre    T    C        1      2        2 
   7  chr7_11332645     ZHar    T    C        1      2        2 
   7  chr7_11332645   Sample    T    C        0      0        2 
   7  chr7_11339338     AAsi    A    G        0      0        2 
   7  chr7_11339338     AKia    A    G        0      0        2 
   7  chr7_11339338     AOna    A    G      0.5      1        2 
   7  chr7_11339338     ASom    A    G        0      0        2 
   7  chr7_11339338     HCab    A    G        0      0        2 
   7  chr7_11339338     HPrz    A    G        0      0        2 
   7  chr7_11339338     ZBoe    A    G        0      0        2 
   7  chr7_11339338     ZGre    A    G        0      0        2 
   7  chr7_11339338     ZHar    A    G        0      0        2 
   7  chr7_11339338   Sample    A    G        0      0        2 
   7  chr7_11339444     AAsi    C    T        0      0        2 
   7  chr7_11339444     AKia    C    T        0      0        2 
   7  chr7_11339444     AOna    C    T        0      0        2 
   7  chr7_11339444     ASom    C    T        0      0        2 
   7  chr7_11339444     HCab    C    T        0      0        2 
   7  chr7_11339444     HPrz    C    T      0.5      1        2 
   7  chr7_11339444     ZBoe    C    T        0      0        2 
   7  chr7_11339444     ZGre    C    T        0      0        2 
   7  chr7_11339444     ZHar    C    T        0      0        2 
   7  chr7_11339444   Sample    C    T        0      0        2 
   7  chr7_11346456     AAsi    C    T        0      0        2 
   7  chr7_11346456     AKia    C    T        0      0        2 
   7  chr7_11346456     AOna    C    T        0      0        2 
   7  chr7_11346456     ASom    C    T        0      0        2 
   7  chr7_11346456     HCab    C    T        0      0        2 
   7  chr7_11346456     HPrz    C    T      0.5      1        2 
   7  chr7_11346456     ZBoe    C    T        0      0        2 
   7  chr7_11346456     ZGre    C    T        0      0        2 
   7  chr7_11346456     ZHar    C    T        0      0        2 
   7  chr7_11346456   Sample    C    T        0      0        2 
   7  chr7_11358080     AAsi    G    A        0      0        2 
   7  chr7_11358080     AKia    G    A        0      0        2 
   7  chr7_11358080     AOna    G    A        0      0        2 
   7  chr7_11358080     ASom    G    A        0      0        2 
   7  chr7_11358080     HCab    G    A        1      2        2 
   7  chr7_11358080     HPrz    G    A        1      2        2 
   7  chr7_11358080     ZBoe    G    A        0      0        2 
   7  chr7_11358080     ZGre    G    A        0      0        2 
   7  chr7_11358080     ZHar    G    A        0      0        2 
   7  chr7_11358080   Sample    G    A        0      0        2 
   7  chr7_11358189     AAsi    G    C        0      0        2 
   7  chr7_11358189     AKia    G    C        0      0        2 
   7  chr7_11358189     AOna    G    C        0      0        2 
   7  chr7_11358189     ASom    G    C        0      0        2 
   7  chr7_11358189     HCab    G    C        0      0        2 
   7  chr7_11358189     HPrz    G    C        0      0        2 
   7  chr7_11358189     ZBoe    G    C        0      0        2 
   7  chr7_11358189     ZGre    G    C        0      0        2 
   7  chr7_11358189     ZHar    G    C        1      2        2 
   7  chr7_11358189   Sample    G    C        0      0        2 
   7  chr7_11358233     AAsi    C    A        0      0        2 
   7  chr7_11358233     AKia    C    A        0      0        2 
   7  chr7_11358233     AOna    C    A        0      0        2 
   7  chr7_11358233     ASom    C    A        0      0        2 
   7  chr7_11358233     HCab    C    A        0      0        2 
   7  chr7_11358233     HPrz    C    A        0      0        2 
   7  chr7_11358233     ZBoe    C    A        0      0        2 
   7  chr7_11358233     ZGre    C    A        0      0        2 
   7  chr7_11358233     ZHar    C    A        1      2        2 
   7  chr7_11358233   Sample    C    A        0      0        2 
   7  chr7_11385736     AAsi    C    G        0      0        2 
   7  chr7_11385736     AKia    C    G        0      0        2 
   7  chr7_11385736     AOna    C    G        0      0        2 
   7  chr7_11385736     ASom    C    G        0      0        2 
   7  chr7_11385736     HCab    C    G      0.5      1        2 
   7  chr7_11385736     HPrz    C    G        0      0        2 
   7  chr7_11385736     ZBoe    C    G        0      0        2 
   7  chr7_11385736     ZGre    C    G        0      0        2 
   7  chr7_11385736     ZHar    C    G        0      0        2 
   7  chr7_11385736   Sample    C    G        0      0        2 
   7  chr7_11388965     AAsi    A    T        0      0        2 
   7  chr7_11388965     AKia    A    T        0      0        2 
   7  chr7_11388965     AOna    A    T        0      0        2 
   7  chr7_11388965     ASom    A    T        0      0        2 
   7  chr7_11388965     HCab    A    T        1      2        2 
   7  chr7_11388965     HPrz    A    T        1      2        2 
   7  chr7_11388965     ZBoe    A    T        0      0        2 
   7  chr7_11388965     ZGre    A    T        0      0        2 
   7  chr7_11388965     ZHar    A    T        0      0        2 
   7  chr7_11388965   Sample    A    T        0      0        2 
   7  chr7_11402572     AAsi    T    C        0      0        2 
   7  chr7_11402572     AKia    T    C        0      0        2 
   7  chr7_11402572     AOna    T    C        0      0        2 
   7  chr7_11402572     ASom    T    C        0      0        2 
   7  chr7_11402572     HCab    T    C        1      2        2 
   7  chr7_11402572     HPrz    T    C        1      2        2 
   7  chr7_11402572     ZBoe    T    C        0      0        2 
   7  chr7_11402572     ZGre    T    C        0      0        2 
   7  chr7_11402572     ZHar    T    C        0      0        2 
   7  chr7_11402572   Sample    T    C        0      0        2 
   7  chr7_11403845     AAsi    C    G        0      0        2 
   7  chr7_11403845     AKia    C    G        1      2        2 
   7  chr7_11403845     AOna    C    G        0      0        2 
   7  chr7_11403845     ASom    C    G        0      0        2 
   7  chr7_11403845     HCab    C    G        0      0        2 
   7  chr7_11403845     HPrz    C    G        0      0        2 
   7  chr7_11403845     ZBoe    C    G        0      0        2 
   7  chr7_11403845     ZGre    C    G        0      0        2 
   7  chr7_11403845     ZHar    C    G        0      0        2 
   7  chr7_11403845   Sample    C    G        0      0        2 
   7  chr7_11407619     AAsi    T    A        0      0        2 
   7  chr7_11407619     AKia    T    A        0      0        2 
   7  chr7_11407619     AOna    T    A        0      0        2 
   7  chr7_11407619     ASom    T    A        0      0        2 
   7  chr7_11407619     HCab    T    A        1      2        2 
   7  chr7_11407619     HPrz    T    A        1      2        2 
   7  chr7_11407619     ZBoe    T    A        0      0        2 
   7  chr7_11407619     ZGre    T    A        0      0        2 
   7  chr7_11407619     ZHar    T    A        0      0        2 
   7  chr7_11407619   Sample    T    A        0      0        2 
   7  chr7_11422386     AAsi    T    C        0      0        2 
   7  chr7_11422386     AKia    T    C        0      0        2 
   7  chr7_11422386     AOna    T    C        0      0        2 
   7  chr7_11422386     ASom    T    C        0      0        2 
   7  chr7_11422386     HCab    T    C        0      0        2 
   7  chr7_11422386     HPrz    T    C      0.5      1        2 
   7  chr7_11422386     ZBoe    T    C        0      0        2 
   7  chr7_11422386     ZGre    T    C        0      0        2 
   7  chr7_11422386     ZHar    T    C        0      0        2 
   7  chr7_11422386   Sample    T    C        0      0        2 
   7  chr7_11434471     AAsi    T    C        0      0        2 
   7  chr7_11434471     AKia    T    C        1      2        2 
   7  chr7_11434471     AOna    T    C      0.5      1        2 
   7  chr7_11434471     ASom    T    C        1      2        2 
   7  chr7_11434471     HCab    T    C        0      0        2 
   7  chr7_11434471     HPrz    T    C        0      0        2 
   7  chr7_11434471     ZBoe    T    C        0      0        2 
   7  chr7_11434471     ZGre    T    C        0      0        2 
   7  chr7_11434471     ZHar    T    C        0      0        2 
   7  chr7_11434471   Sample    T    C        0      0        2 
   7  chr7_11434514     AAsi    G    A        0      0        2 
   7  chr7_11434514     AKia    G    A        0      0        2 
   7  chr7_11434514     AOna    G    A        0      0        2 
   7  chr7_11434514     ASom    G    A        0      0        2 
   7  chr7_11434514     HCab    G    A        0      0        2 
   7  chr7_11434514     HPrz    G    A        0      0        2 
   7  chr7_11434514     ZBoe    G    A        0      0        2 
   7  chr7_11434514     ZGre    G    A      0.5      1        2 
   7  chr7_11434514     ZHar    G    A        0      0        2 
   7  chr7_11434514   Sample    G    A        0      0        2 
   7  chr7_11441799     AAsi    C    T        0      0        2 
   7  chr7_11441799     AKia    C    T        0      0        2 
   7  chr7_11441799     AOna    C    T        0      0        2 
   7  chr7_11441799     ASom    C    T        0      0        2 
   7  chr7_11441799     HCab    C    T        1      2        2 
   7  chr7_11441799     HPrz    C    T        1      2        2 
   7  chr7_11441799     ZBoe    C    T      0.5      1        2 
   7  chr7_11441799     ZGre    C    T        0      0        2 
   7  chr7_11441799     ZHar    C    T        0      0        2 
   7  chr7_11441799   Sample    C    T        0      0        2 
   7  chr7_11442360     AAsi    T    C        0      0        2 
   7  chr7_11442360     AKia    T    C        1      2        2 
   7  chr7_11442360     AOna    T    C      0.5      1        2 
   7  chr7_11442360     ASom    T    C        0      0        2 
   7  chr7_11442360     HCab    T    C        0      0        2 
   7  chr7_11442360     HPrz    T    C        0      0        2 
   7  chr7_11442360     ZBoe    T    C        0      0        2 
   7  chr7_11442360     ZGre    T    C        0      0        2 
   7  chr7_11442360     ZHar    T    C        0      0        2 
   7  chr7_11442360   Sample    T    C        0      0        2 
   7  chr7_11443655     AAsi    A    G        0      0        2 
   7  chr7_11443655     AKia    A    G        0      0        2 
   7  chr7_11443655     AOna    A    G        0      0        2 
   7  chr7_11443655     ASom    A    G        0      0        2 
   7  chr7_11443655     HCab    A    G      0.5      1        2 
   7  chr7_11443655     HPrz    A    G      0.5      1        2 
   7  chr7_11443655     ZBoe    A    G        0      0        2 
   7  chr7_11443655     ZGre    A    G        0      0        2 
   7  chr7_11443655     ZHar    A    G        0      0        2 
   7  chr7_11443655   Sample    A    G        0      0        2 
   7  chr7_11469160     AAsi    C    A        0      0        2 
   7  chr7_11469160     AKia    C    A        1      2        2 
   7  chr7_11469160     AOna    C    A        0      0        2 
   7  chr7_11469160     ASom    C    A        0      0        2 
   7  chr7_11469160     HCab    C    A        0      0        2 
   7  chr7_11469160     HPrz    C    A        0      0        2 
   7  chr7_11469160     ZBoe    C    A        0      0        2 
   7  chr7_11469160     ZGre    C    A        0      0        2 
   7  chr7_11469160     ZHar    C    A        0      0        2 
   7  chr7_11469160   Sample    C    A        0      0        2 
   7  chr7_11469918     AAsi    G    A        0      0        2 
   7  chr7_11469918     AKia    G    A        0      0        2 
   7  chr7_11469918     AOna    G    A        0      0        2 
   7  chr7_11469918     ASom    G    A        0      0        2 
   7  chr7_11469918     HCab    G    A        1      2        2 
   7  chr7_11469918     HPrz    G    A        1      2        2 
   7  chr7_11469918     ZBoe    G    A      0.5      1        2 
   7  chr7_11469918     ZGre    G    A        0      0        2 
   7  chr7_11469918     ZHar    G    A        0      0        2 
   7  chr7_11469918   Sample    G    A        0      0        2 
   7  chr7_11470689     AAsi    G    T        0      0        2 
   7  chr7_11470689     AKia    G    T        0      0        2 
   7  chr7_11470689     AOna    G    T        0      0        2 
   7  chr7_11470689     ASom    G    T        0      0        2 
   7  chr7_11470689     HCab    G    T        0      0        2 
   7  chr7_11470689     HPrz    G    T        0      0        2 
   7  chr7_11470689     ZBoe    G    T        0      0        2 
   7  chr7_11470689     ZGre    G    T        0      0        2 
   7  chr7_11470689     ZHar    G    T        1      2        2 
   7  chr7_11470689   Sample    G    T        0      0        2 
   7  chr7_11480547     AAsi    A    G        0      0        2 
   7  chr7_11480547     AKia    A    G        0      0        2 
   7  chr7_11480547     AOna    A    G        0      0        2 
   7  chr7_11480547     ASom    A    G        0      0        2 
   7  chr7_11480547     HCab    A    G        1      2        2 
   7  chr7_11480547     HPrz    A    G        1      2        2 
   7  chr7_11480547     ZBoe    A    G        0      0        2 
   7  chr7_11480547     ZGre    A    G        0      0        2 
   7  chr7_11480547     ZHar    A    G        0      0        2 
   7  chr7_11480547   Sample    A    G        0      0        2 
   7  chr7_11480750     AAsi    A    G        0      0        2 
   7  chr7_11480750     AKia    A    G        0      0        2 
   7  chr7_11480750     AOna    A    G        0      0        2 
   7  chr7_11480750     ASom    A    G        0      0        2 
   7  chr7_11480750     HCab    A    G        0      0        2 
   7  chr7_11480750     HPrz    A    G        0      0        2 
   7  chr7_11480750     ZBoe    A    G        0      0        2 
   7  chr7_11480750     ZGre    A    G      0.5      1        2 
   7  chr7_11480750     ZHar    A    G        0      0        2 
   7  chr7_11480750   Sample    A    G        0      0        2 
   7  chr7_11490481     AAsi    A    G        0      0        2 
   7  chr7_11490481     AKia    A    G        0      0        2 
   7  chr7_11490481     AOna    A    G        0      0        2 
   7  chr7_11490481     ASom    A    G        0      0        2 
   7  chr7_11490481     HCab    A    G        0      0        2 
   7  chr7_11490481     HPrz    A    G        0      0        2 
   7  chr7_11490481     ZBoe    A    G        0      0        2 
   7  chr7_11490481     ZGre    A    G        1      2        2 
   7  chr7_11490481     ZHar    A    G        0      0        2 
   7  chr7_11490481   Sample    A    G        0      0        2 
   7  chr7_11498874     AAsi    C    T        0      0        2 
   7  chr7_11498874     AKia    C    T        0      0        2 
   7  chr7_11498874     AOna    C    T      0.5      1        2 
   7  chr7_11498874     ASom    C    T        0      0        2 
   7  chr7_11498874     HCab    C    T        0      0        2 
   7  chr7_11498874     HPrz    C    T        0      0        2 
   7  chr7_11498874     ZBoe    C    T        0      0        2 
   7  chr7_11498874     ZGre    C    T        0      0        2 
   7  chr7_11498874     ZHar    C    T        0      0        2 
   7  chr7_11498874   Sample    C    T        0      0        2 
   7  chr7_11513388     AAsi    T    G        0      0        2 
   7  chr7_11513388     AKia    T    G        1      2        2 
   7  chr7_11513388     AOna    T    G        0      0        2 
   7  chr7_11513388     ASom    T    G        0      0        2 
   7  chr7_11513388     HCab    T    G        0      0        2 
   7  chr7_11513388     HPrz    T    G        0      0        2 
   7  chr7_11513388     ZBoe    T    G        0      0        2 
   7  chr7_11513388     ZGre    T    G        0      0        2 
   7  chr7_11513388     ZHar    T    G        0      0        2 
   7  chr7_11513388   Sample    T    G        0      0        2 
   7  chr7_11516330     AAsi    C    T        1      2        2 
   7  chr7_11516330     AKia    C    T        0      0        2 
   7  chr7_11516330     AOna    C    T        0      0        2 
   7  chr7_11516330     ASom    C    T        0      0        2 
   7  chr7_11516330     HCab    C    T        0      0        2 
   7  chr7_11516330     HPrz    C    T        0      0        2 
   7  chr7_11516330     ZBoe    C    T        0      0        2 
   7  chr7_11516330     ZGre    C    T        0      0        2 
   7  chr7_11516330     ZHar    C    T        0      0        2 
   7  chr7_11516330   Sample    C    T        1      2        2 
   7  chr7_11517570     AAsi    C    T        0      0        2 
   7  chr7_11517570     AKia    C    T        0      0        2 
   7  chr7_11517570     AOna    C    T        0      0        2 
   7  chr7_11517570     ASom    C    T        0      0        2 
   7  chr7_11517570     HCab    C    T        0      0        2 
   7  chr7_11517570     HPrz    C    T        0      0        2 
   7  chr7_11517570     ZBoe    C    T        1      2        2 
   7  chr7_11517570     ZGre    C    T        0      0        2 
   7  chr7_11517570     ZHar    C    T        0      0        2 
   7  chr7_11517570   Sample    C    T        0      0        2 
   7  chr7_11518837     AAsi    T    C        0      0        2 
   7  chr7_11518837     AKia    T    C        0      0        2 
   7  chr7_11518837     AOna    T    C        0      0        2 
   7  chr7_11518837     ASom    T    C        0      0        2 
   7  chr7_11518837     HCab    T    C        1      2        2 
   7  chr7_11518837     HPrz    T    C        1      2        2 
   7  chr7_11518837     ZBoe    T    C        0      0        2 
   7  chr7_11518837     ZGre    T    C        0      0        2 
   7  chr7_11518837     ZHar    T    C        0      0        2 
   7  chr7_11518837   Sample    T    C        0      0        2 
   7  chr7_11520367     AAsi    T    C        0      0        2 
   7  chr7_11520367     AKia    T    C        0      0        2 
   7  chr7_11520367     AOna    T    C        0      0        2 
   7  chr7_11520367     ASom    T    C        0      0        2 
   7  chr7_11520367     HCab    T    C        0      0        2 
   7  chr7_11520367     HPrz    T    C      0.5      1        2 
   7  chr7_11520367     ZBoe    T    C        0      0        2 
   7  chr7_11520367     ZGre    T    C        0      0        2 
   7  chr7_11520367     ZHar    T    C        0      0        2 
   7  chr7_11520367   Sample    T    C        0      0        2 
   7  chr7_11526206     AAsi    G    C        0      0        2 
   7  chr7_11526206     AKia    G    C        0      0        2 
   7  chr7_11526206     AOna    G    C      0.5      1        2 
   7  chr7_11526206     ASom    G    C        0      0        2 
   7  chr7_11526206     HCab    G    C        0      0        2 
   7  chr7_11526206     HPrz    G    C        0      0        2 
   7  chr7_11526206     ZBoe    G    C        0      0        2 
   7  chr7_11526206     ZGre    G    C        0      0        2 
   7  chr7_11526206     ZHar    G    C        0      0        2 
   7  chr7_11526206   Sample    G    C        0      0        2 
   7  chr7_11532776     AAsi    G    T        0      0        2 
   7  chr7_11532776     AKia    G    T        0      0        2 
   7  chr7_11532776     AOna    G    T        0      0        2 
   7  chr7_11532776     ASom    G    T        0      0        2 
   7  chr7_11532776     HCab    G    T        1      2        2 
   7  chr7_11532776     HPrz    G    T        1      2        2 
   7  chr7_11532776     ZBoe    G    T        0      0        2 
   7  chr7_11532776     ZGre    G    T        0      0        2 
   7  chr7_11532776     ZHar    G    T        0      0        2 
   7  chr7_11532776   Sample    G    T        0      0        2 
   7  chr7_11535667     AAsi    T    C        0      0        2 
   7  chr7_11535667     AKia    T    C        0      0        2 
   7  chr7_11535667     AOna    T    C        0      0        2 
   7  chr7_11535667     ASom    T    C        0      0        2 
   7  chr7_11535667     HCab    T    C        0      0        2 
   7  chr7_11535667     HPrz    T    C        0      0        2 
   7  chr7_11535667     ZBoe    T    C        0      0        2 
   7  chr7_11535667     ZGre    T    C      0.5      1        2 
   7  chr7_11535667     ZHar    T    C        0      0        2 
   7  chr7_11535667   Sample    T    C        0      0        2 
   7  chr7_11536950     AAsi    C    T        0      0        2 
   7  chr7_11536950     AKia    C    T        0      0        2 
   7  chr7_11536950     AOna    C    T        0      0        2 
   7  chr7_11536950     ASom    C    T        0      0        2 
   7  chr7_11536950     HCab    C    T        0      0        2 
   7  chr7_11536950     HPrz    C    T        0      0        2 
   7  chr7_11536950     ZBoe    C    T        0      0        2 
   7  chr7_11536950     ZGre    C    T      0.5      1        2 
   7  chr7_11536950     ZHar    C    T        0      0        2 
   7  chr7_11536950   Sample    C    T        0      0        2 
   7  chr7_11538020     AAsi    G    T        0      0        2 
   7  chr7_11538020     AKia    G    T        0      0        2 
   7  chr7_11538020     AOna    G    T        0      0        2 
   7  chr7_11538020     ASom    G    T        0      0        2 
   7  chr7_11538020     HCab    G    T        0      0        2 
   7  chr7_11538020     HPrz    G    T        0      0        2 
   7  chr7_11538020     ZBoe    G    T      0.5      1        2 
   7  chr7_11538020     ZGre    G    T        0      0        2 
   7  chr7_11538020     ZHar    G    T        0      0        2 
   7  chr7_11538020   Sample    G    T        0      0        2 
   7  chr7_11542038     AAsi    A    G        0      0        2 
   7  chr7_11542038     AKia    A    G      0.5      1        2 
   7  chr7_11542038     AOna    A    G        0      0        2 
   7  chr7_11542038     ASom    A    G        0      0        2 
   7  chr7_11542038     HCab    A    G        0      0        2 
   7  chr7_11542038     HPrz    A    G        0      0        2 
   7  chr7_11542038     ZBoe    A    G        0      0        2 
   7  chr7_11542038     ZGre    A    G        0      0        2 
   7  chr7_11542038     ZHar    A    G        0      0        2 
   7  chr7_11542038   Sample    A    G        0      0        2 
   7  chr7_11547416     AAsi    C    A        0      0        2 
   7  chr7_11547416     AKia    C    A        0      0        2 
   7  chr7_11547416     AOna    C    A        0      0        2 
   7  chr7_11547416     ASom    C    A        0      0        2 
   7  chr7_11547416     HCab    C    A      0.5      1        2 
   7  chr7_11547416     HPrz    C    A        0      0        2 
   7  chr7_11547416     ZBoe    C    A        0      0        2 
   7  chr7_11547416     ZGre    C    A        0      0        2 
   7  chr7_11547416     ZHar    C    A        0      0        2 
   7  chr7_11547416   Sample    C    A        0      0        2 
   7  chr7_11552455     AAsi    C    G        0      0        2 
   7  chr7_11552455     AKia    C    G        0      0        2 
   7  chr7_11552455     AOna    C    G        0      0        2 
   7  chr7_11552455     ASom    C    G        0      0        2 
   7  chr7_11552455     HCab    C    G        0      0        2 
   7  chr7_11552455     HPrz    C    G        0      0        2 
   7  chr7_11552455     ZBoe    C    G        0      0        2 
   7  chr7_11552455     ZGre    C    G        0      0        2 
   7  chr7_11552455     ZHar    C    G        1      2        2 
   7  chr7_11552455   Sample    C    G        0      0        2 
   7  chr7_11552574     AAsi    C    T        0      0        2 
   7  chr7_11552574     AKia    C    T        0      0        2 
   7  chr7_11552574     AOna    C    T        0      0        2 
   7  chr7_11552574     ASom    C    T        0      0        2 
   7  chr7_11552574     HCab    C    T        0      0        2 
   7  chr7_11552574     HPrz    C    T        0      0        2 
   7  chr7_11552574     ZBoe    C    T        0      0        2 
   7  chr7_11552574     ZGre    C    T        0      0        2 
   7  chr7_11552574     ZHar    C    T        1      2        2 
   7  chr7_11552574   Sample    C    T        0      0        2 
   7  chr7_11563678     AAsi    A    G        0      0        2 
   7  chr7_11563678     AKia    A    G        0      0        2 
   7  chr7_11563678     AOna    A    G        0      0        2 
   7  chr7_11563678     ASom    A    G        0      0        2 
   7  chr7_11563678     HCab    A    G      0.5      1        2 
   7  chr7_11563678     HPrz    A    G        0      0        2 
   7  chr7_11563678     ZBoe    A    G        0      0        2 
   7  chr7_11563678     ZGre    A    G        0      0        2 
   7  chr7_11563678     ZHar    A    G        0      0        2 
   7  chr7_11563678   Sample    A    G        0      0        2 
   7  chr7_11563820     AAsi    T    C        0      0        2 
   7  chr7_11563820     AKia    T    C        0      0        2 
   7  chr7_11563820     AOna    T    C      0.5      1        2 
   7  chr7_11563820     ASom    T    C        0      0        2 
   7  chr7_11563820     HCab    T    C        0      0        2 
   7  chr7_11563820     HPrz    T    C        0      0        2 
   7  chr7_11563820     ZBoe    T    C        0      0        2 
   7  chr7_11563820     ZGre    T    C        0      0        2 
   7  chr7_11563820     ZHar    T    C        0      0        2 
   7  chr7_11563820   Sample    T    C        0      0        2 
   7  chr7_11564382     AAsi    A    G        0      0        2 
   7  chr7_11564382     AKia    A    G        0      0        2 
   7  chr7_11564382     AOna    A    G        0      0        2 
   7  chr7_11564382     ASom    A    G        0      0        2 
   7  chr7_11564382     HCab    A    G        0      0        2 
   7  chr7_11564382     HPrz    A    G        0      0        2 
   7  chr7_11564382     ZBoe    A    G        1      2        2 
   7  chr7_11564382     ZGre    A    G        0      0        2 
   7  chr7_11564382     ZHar    A    G        0      0        2 
   7  chr7_11564382   Sample    A    G        0      0        2 
   7  chr7_11575591     AAsi    T    C        0      0        2 
   7  chr7_11575591     AKia    T    C        0      0        2 
   7  chr7_11575591     AOna    T    C        0      0        2 
   7  chr7_11575591     ASom    T    C        0      0        2 
   7  chr7_11575591     HCab    T    C        1      2        2 
   7  chr7_11575591     HPrz    T    C        1      2        2 
   7  chr7_11575591     ZBoe    T    C        0      0        2 
   7  chr7_11575591     ZGre    T    C        0      0        2 
   7  chr7_11575591     ZHar    T    C        0      0        2 
   7  chr7_11575591   Sample    T    C        0      0        2 
   7  chr7_11583610     AAsi    T    C        0      0        2 
   7  chr7_11583610     AKia    T    C        0      0        2 
   7  chr7_11583610     AOna    T    C        0      0        2 
   7  chr7_11583610     ASom    T    C        0      0        2 
   7  chr7_11583610     HCab    T    C      0.5      1        2 
   7  chr7_11583610     HPrz    T    C      0.5      1        2 
   7  chr7_11583610     ZBoe    T    C        0      0        2 
   7  chr7_11583610     ZGre    T    C        0      0        2 
   7  chr7_11583610     ZHar    T    C        0      0        2 
   7  chr7_11583610   Sample    T    C        0      0        2 
   7  chr7_11588990     AAsi    A    C        0      0        2 
   7  chr7_11588990     AKia    A    C        0      0        2 
   7  chr7_11588990     AOna    A    C        0      0        2 
   7  chr7_11588990     ASom    A    C        0      0        2 
   7  chr7_11588990     HCab    A    C        0      0        2 
   7  chr7_11588990     HPrz    A    C      0.5      1        2 
   7  chr7_11588990     ZBoe    A    C        0      0        2 
   7  chr7_11588990     ZGre    A    C        0      0        2 
   7  chr7_11588990     ZHar    A    C        0      0        2 
   7  chr7_11588990   Sample    A    C        0      0        2 
   7  chr7_11589896     AAsi    T    G        0      0        2 
   7  chr7_11589896     AKia    T    G        0      0        2 
   7  chr7_11589896     AOna    T    G        0      0        2 
   7  chr7_11589896     ASom    T    G        0      0        2 
   7  chr7_11589896     HCab    T    G      0.5      1        2 
   7  chr7_11589896     HPrz    T    G        1      2        2 
   7  chr7_11589896     ZBoe    T    G        0      0        2 
   7  chr7_11589896     ZGre    T    G        0      0        2 
   7  chr7_11589896     ZHar    T    G        0      0        2 
   7  chr7_11589896   Sample    T    G        0      0        2 
   7  chr7_11593384     AAsi    A    G        0      0        2 
   7  chr7_11593384     AKia    A    G        1      2        2 
   7  chr7_11593384     AOna    A    G        0      0        2 
   7  chr7_11593384     ASom    A    G        0      0        2 
   7  chr7_11593384     HCab    A    G        0      0        2 
   7  chr7_11593384     HPrz    A    G        0      0        2 
   7  chr7_11593384     ZBoe    A    G        0      0        2 
   7  chr7_11593384     ZGre    A    G        0      0        2 
   7  chr7_11593384     ZHar    A    G        0      0        2 
   7  chr7_11593384   Sample    A    G        0      0        2 
   7  chr7_11594221     AAsi    A    T        0      0        2 
   7  chr7_11594221     AKia    A    T        0      0        2 
   7  chr7_11594221     AOna    A    T      0.5      1        2 
   7  chr7_11594221     ASom    A    T        0      0        2 
   7  chr7_11594221     HCab    A    T        0      0        2 
   7  chr7_11594221     HPrz    A    T        0      0        2 
   7  chr7_11594221     ZBoe    A    T        0      0        2 
   7  chr7_11594221     ZGre    A    T        0      0        2 
   7  chr7_11594221     ZHar    A    T        0      0        2 
   7  chr7_11594221   Sample    A    T        0      0        2 
   7  chr7_11614874     AAsi    C    G        0      0        2 
   7  chr7_11614874     AKia    C    G        0      0        2 
   7  chr7_11614874     AOna    C    G      0.5      1        2 
   7  chr7_11614874     ASom    C    G        0      0        2 
   7  chr7_11614874     HCab    C    G        0      0        2 
   7  chr7_11614874     HPrz    C    G        0      0        2 
   7  chr7_11614874     ZBoe    C    G        0      0        2 
   7  chr7_11614874     ZGre    C    G        0      0        2 
   7  chr7_11614874     ZHar    C    G        0      0        2 
   7  chr7_11614874   Sample    C    G        0      0        2 
   7  chr7_11619821     AAsi    C    A        0      0        2 
   7  chr7_11619821     AKia    C    A        0      0        2 
   7  chr7_11619821     AOna    C    A        0      0        2 
   7  chr7_11619821     ASom    C    A        0      0        2 
   7  chr7_11619821     HCab    C    A      0.5      1        2 
   7  chr7_11619821     HPrz    C    A        0      0        2 
   7  chr7_11619821     ZBoe    C    A        0      0        2 
   7  chr7_11619821     ZGre    C    A        0      0        2 
   7  chr7_11619821     ZHar    C    A        0      0        2 
   7  chr7_11619821   Sample    C    A        0      0        2 
   7  chr7_11622988     AAsi    T    C        0      0        2 
   7  chr7_11622988     AKia    T    C        0      0        2 
   7  chr7_11622988     AOna    T    C        0      0        2 
   7  chr7_11622988     ASom    T    C        0      0        2 
   7  chr7_11622988     HCab    T    C        1      2        2 
   7  chr7_11622988     HPrz    T    C        1      2        2 
   7  chr7_11622988     ZBoe    T    C        0      0        2 
   7  chr7_11622988     ZGre    T    C        0      0        2 
   7  chr7_11622988     ZHar    T    C        0      0        2 
   7  chr7_11622988   Sample    T    C        0      0        2 
   7  chr7_11633066     AAsi    G    A        0      0        2 
   7  chr7_11633066     AKia    G    A        0      0        2 
   7  chr7_11633066     AOna    G    A        0      0        2 
   7  chr7_11633066     ASom    G    A        0      0        2 
   7  chr7_11633066     HCab    G    A      0.5      1        2 
   7  chr7_11633066     HPrz    G    A        0      0        2 
   7  chr7_11633066     ZBoe    G    A        0      0        2 
   7  chr7_11633066     ZGre    G    A        0      0        2 
   7  chr7_11633066     ZHar    G    A        0      0        2 
   7  chr7_11633066   Sample    G    A        0      0        2 
   7  chr7_11639107     AAsi    A    G        0      0        2 
   7  chr7_11639107     AKia    A    G      0.5      1        2 
   7  chr7_11639107     AOna    A    G        0      0        2 
   7  chr7_11639107     ASom    A    G        0      0        2 
   7  chr7_11639107     HCab    A    G        0      0        2 
   7  chr7_11639107     HPrz    A    G        0      0        2 
   7  chr7_11639107     ZBoe    A    G        0      0        2 
   7  chr7_11639107     ZGre    A    G        0      0        2 
   7  chr7_11639107     ZHar    A    G        0      0        2 
   7  chr7_11639107   Sample    A    G        0      0        2 
   7  chr7_11643622     AAsi    C    A        0      0        2 
   7  chr7_11643622     AKia    C    A        0      0        2 
   7  chr7_11643622     AOna    C    A        0      0        2 
   7  chr7_11643622     ASom    C    A        0      0        2 
   7  chr7_11643622     HCab    C    A        0      0        2 
   7  chr7_11643622     HPrz    C    A        0      0        2 
   7  chr7_11643622     ZBoe    C    A      0.5      1        2 
   7  chr7_11643622     ZGre    C    A        0      0        2 
   7  chr7_11643622     ZHar    C    A        1      2        2 
   7  chr7_11643622   Sample    C    A        0      0        2 
   7  chr7_11657336     AAsi    C    T        0      0        2 
   7  chr7_11657336     AKia    C    T        1      2        2 
   7  chr7_11657336     AOna    C    T        0      0        2 
   7  chr7_11657336     ASom    C    T        0      0        2 
   7  chr7_11657336     HCab    C    T        0      0        2 
   7  chr7_11657336     HPrz    C    T        0      0        2 
   7  chr7_11657336     ZBoe    C    T        0      0        2 
   7  chr7_11657336     ZGre    C    T        0      0        2 
   7  chr7_11657336     ZHar    C    T        0      0        2 
   7  chr7_11657336   Sample    C    T        0      0        2 
   7  chr7_11662051     AAsi    C    A        0      0        2 
   7  chr7_11662051     AKia    C    A        0      0        2 
   7  chr7_11662051     AOna    C    A        0      0        2 
   7  chr7_11662051     ASom    C    A        0      0        2 
   7  chr7_11662051     HCab    C    A        0      0        2 
   7  chr7_11662051     HPrz    C    A        0      0        2 
   7  chr7_11662051     ZBoe    C    A      0.5      1        2 
   7  chr7_11662051     ZGre    C    A        0      0        2 
   7  chr7_11662051     ZHar    C    A        0      0        2 
   7  chr7_11662051   Sample    C    A        0      0        2 
   7  chr7_11678164     AAsi    C    T        0      0        2 
   7  chr7_11678164     AKia    C    T        0      0        2 
   7  chr7_11678164     AOna    C    T        0      0        2 
   7  chr7_11678164     ASom    C    T        0      0        2 
   7  chr7_11678164     HCab    C    T        0      0        2 
   7  chr7_11678164     HPrz    C    T        0      0        2 
   7  chr7_11678164     ZBoe    C    T        0      0        2 
   7  chr7_11678164     ZGre    C    T      0.5      1        2 
   7  chr7_11678164     ZHar    C    T        0      0        2 
   7  chr7_11678164   Sample    C    T        0      0        2 
   7  chr7_11683359     AAsi    G    A        0      0        2 
   7  chr7_11683359     AKia    G    A        0      0        2 
   7  chr7_11683359     AOna    G    A        0      0        2 
   7  chr7_11683359     ASom    G    A        0      0        2 
   7  chr7_11683359     HCab    G    A        0      0        2 
   7  chr7_11683359     HPrz    G    A        0      0        2 
   7  chr7_11683359     ZBoe    G    A      0.5      1        2 
   7  chr7_11683359     ZGre    G    A        0      0        2 
   7  chr7_11683359     ZHar    G    A        0      0        2 
   7  chr7_11683359   Sample    G    A        0      0        2 
   7  chr7_11684165     AAsi    C    T        0      0        2 
   7  chr7_11684165     AKia    C    T        0      0        2 
   7  chr7_11684165     AOna    C    T        0      0        2 
   7  chr7_11684165     ASom    C    T        0      0        2 
   7  chr7_11684165     HCab    C    T        0      0        2 
   7  chr7_11684165     HPrz    C    T        0      0        2 
   7  chr7_11684165     ZBoe    C    T        0      0        2 
   7  chr7_11684165     ZGre    C    T      0.5      1        2 
   7  chr7_11684165     ZHar    C    T        0      0        2 
   7  chr7_11684165   Sample    C    T        0      0        2 
   7  chr7_11690531     AAsi    T    C        0      0        2 
   7  chr7_11690531     AKia    T    C        0      0        2 
   7  chr7_11690531     AOna    T    C        0      0        2 
   7  chr7_11690531     ASom    T    C        0      0        2 
   7  chr7_11690531     HCab    T    C        1      2        2 
   7  chr7_11690531     HPrz    T    C        1      2        2 
   7  chr7_11690531     ZBoe    T    C        0      0        2 
   7  chr7_11690531     ZGre    T    C        0      0        2 
   7  chr7_11690531     ZHar    T    C        0      0        2 
   7  chr7_11690531   Sample    T    C        0      0        2 
   7  chr7_11696368     AAsi    C    G        0      0        2 
   7  chr7_11696368     AKia    C    G      0.5      1        2 
   7  chr7_11696368     AOna    C    G      0.5      1        2 
   7  chr7_11696368     ASom    C    G        0      0        2 
   7  chr7_11696368     HCab    C    G        0      0        2 
   7  chr7_11696368     HPrz    C    G        0      0        2 
   7  chr7_11696368     ZBoe    C    G        0      0        2 
   7  chr7_11696368     ZGre    C    G        0      0        2 
   7  chr7_11696368     ZHar    C    G        0      0        2 
   7  chr7_11696368   Sample    C    G        0      0        2 
   7  chr7_11704362     AAsi    G    C        0      0        2 
   7  chr7_11704362     AKia    G    C        0      0        2 
   7  chr7_11704362     AOna    G    C        0      0        2 
   7  chr7_11704362     ASom    G    C        0      0        2 
   7  chr7_11704362     HCab    G    C        0      0        2 
   7  chr7_11704362     HPrz    G    C        0      0        2 
   7  chr7_11704362     ZBoe    G    C        0      0        2 
   7  chr7_11704362     ZGre    G    C      0.5      1        2 
   7  chr7_11704362     ZHar    G    C        0      0        2 
   7  chr7_11704362   Sample    G    C        0      0        2 
   7  chr7_11706033     AAsi    T    C        0      0        2 
   7  chr7_11706033     AKia    T    C      0.5      1        2 
   7  chr7_11706033     AOna    T    C        1      2        2 
   7  chr7_11706033     ASom    T    C        0      0        2 
   7  chr7_11706033     HCab    T    C        0      0        2 
   7  chr7_11706033     HPrz    T    C        0      0        2 
   7  chr7_11706033     ZBoe    T    C        0      0        2 
   7  chr7_11706033     ZGre    T    C        0      0        2 
   7  chr7_11706033     ZHar    T    C        0      0        2 
   7  chr7_11706033   Sample    T    C        0      0        2 
   7  chr7_11717367     AAsi    A    G        0      0        2 
   7  chr7_11717367     AKia    A    G        0      0        2 
   7  chr7_11717367     AOna    A    G        0      0        2 
   7  chr7_11717367     ASom    A    G        0      0        2 
   7  chr7_11717367     HCab    A    G        0      0        2 
   7  chr7_11717367     HPrz    A    G        0      0        2 
   7  chr7_11717367     ZBoe    A    G        0      0        2 
   7  chr7_11717367     ZGre    A    G        1      2        2 
   7  chr7_11717367     ZHar    A    G        0      0        2 
   7  chr7_11717367   Sample    A    G        0      0        2 
   7  chr7_11719956     AAsi    A    G        0      0        2 
   7  chr7_11719956     AKia    A    G        0      0        2 
   7  chr7_11719956     AOna    A    G        0      0        2 
   7  chr7_11719956     ASom    A    G        0      0        2 
   7  chr7_11719956     HCab    A    G        1      2        2 
   7  chr7_11719956     HPrz    A    G        1      2        2 
   7  chr7_11719956     ZBoe    A    G        0      0        2 
   7  chr7_11719956     ZGre    A    G        0      0        2 
   7  chr7_11719956     ZHar    A    G        0      0        2 
   7  chr7_11719956   Sample    A    G        0      0        2 
   7  chr7_11726243     AAsi    T    G      0.5      1        2 
   7  chr7_11726243     AKia    T    G        0      0        2 
   7  chr7_11726243     AOna    T    G        0      0        2 
   7  chr7_11726243     ASom    T    G        0      0        2 
   7  chr7_11726243     HCab    T    G        0      0        2 
   7  chr7_11726243     HPrz    T    G        0      0        2 
   7  chr7_11726243     ZBoe    T    G        0      0        2 
   7  chr7_11726243     ZGre    T    G        0      0        2 
   7  chr7_11726243     ZHar    T    G        0      0        2 
   7  chr7_11726243   Sample    T    G        0      0        2 
   7  chr7_11728055     AAsi    G    A        0      0        2 
   7  chr7_11728055     AKia    G    A        0      0        2 
   7  chr7_11728055     AOna    G    A        0      0        2 
   7  chr7_11728055     ASom    G    A      0.5      1        2 
   7  chr7_11728055     HCab    G    A        0      0        2 
   7  chr7_11728055     HPrz    G    A        0      0        2 
   7  chr7_11728055     ZBoe    G    A        0      0        2 
   7  chr7_11728055     ZGre    G    A        0      0        2 
   7  chr7_11728055     ZHar    G    A        0      0        2 
   7  chr7_11728055   Sample    G    A        0      0        2 
   7  chr7_11728302     AAsi    G    A      0.5      1        2 
   7  chr7_11728302     AKia    G    A        0      0        2 
   7  chr7_11728302     AOna    G    A        0      0        2 
   7  chr7_11728302     ASom    G    A        0      0        2 
   7  chr7_11728302     HCab    G    A        0      0        2 
   7  chr7_11728302     HPrz    G    A        0      0        2 
   7  chr7_11728302     ZBoe    G    A        0      0        2 
   7  chr7_11728302     ZGre    G    A        0      0        2 
   7  chr7_11728302     ZHar    G    A        0      0        2 
   7  chr7_11728302   Sample    G    A        0      0        2 
   7  chr7_11729197     AAsi    G    A        0      0        2 
   7  chr7_11729197     AKia    G    A        1      2        2 
   7  chr7_11729197     AOna    G    A        1      2        2 
   7  chr7_11729197     ASom    G    A        0      0        2 
   7  chr7_11729197     HCab    G    A        0      0        2 
   7  chr7_11729197     HPrz    G    A        0      0        2 
   7  chr7_11729197     ZBoe    G    A        0      0        2 
   7  chr7_11729197     ZGre    G    A        0      0        2 
   7  chr7_11729197     ZHar    G    A        0      0        2 
   7  chr7_11729197   Sample    G    A        0      0        2 
   7  chr7_11735209     AAsi    T    G        0      0        2 
   7  chr7_11735209     AKia    T    G        0      0        2 
   7  chr7_11735209     AOna    T    G        0      0        2 
   7  chr7_11735209     ASom    T    G        0      0        2 
   7  chr7_11735209     HCab    T    G        1      2        2 
   7  chr7_11735209     HPrz    T    G        1      2        2 
   7  chr7_11735209     ZBoe    T    G        0      0        2 
   7  chr7_11735209     ZGre    T    G        0      0        2 
   7  chr7_11735209     ZHar    T    G        0      0        2 
   7  chr7_11735209   Sample    T    G        0      0        2 
   7  chr7_11736597     AAsi    T    C        0      0        2 
   7  chr7_11736597     AKia    T    C      0.5      1        2 
   7  chr7_11736597     AOna    T    C        0      0        2 
   7  chr7_11736597     ASom    T    C        0      0        2 
   7  chr7_11736597     HCab    T    C        0      0        2 
   7  chr7_11736597     HPrz    T    C        0      0        2 
   7  chr7_11736597     ZBoe    T    C        0      0        2 
   7  chr7_11736597     ZGre    T    C        0      0        2 
   7  chr7_11736597     ZHar    T    C        0      0        2 
   7  chr7_11736597   Sample    T    C        1      2        2 
   7  chr7_11744540     AAsi    T    C        0      0        2 
   7  chr7_11744540     AKia    T    C        0      0        2 
   7  chr7_11744540     AOna    T    C        0      0        2 
   7  chr7_11744540     ASom    T    C        0      0        2 
   7  chr7_11744540     HCab    T    C        1      2        2 
   7  chr7_11744540     HPrz    T    C        1      2        2 
   7  chr7_11744540     ZBoe    T    C        0      0        2 
   7  chr7_11744540     ZGre    T    C        0      0        2 
   7  chr7_11744540     ZHar    T    C        0      0        2 
   7  chr7_11744540   Sample    T    C        0      0        2 
   7  chr7_11764005     AAsi    G    A        0      0        2 
   7  chr7_11764005     AKia    G    A        0      0        2 
   7  chr7_11764005     AOna    G    A        0      0        2 
   7  chr7_11764005     ASom    G    A        0      0        2 
   7  chr7_11764005     HCab    G    A        1      2        2 
   7  chr7_11764005     HPrz    G    A        1      2        2 
   7  chr7_11764005     ZBoe    G    A        0      0        2 
   7  chr7_11764005     ZGre    G    A        0      0        2 
   7  chr7_11764005     ZHar    G    A        0      0        2 
   7  chr7_11764005   Sample    G    A        0      0        2 
   7  chr7_11772219     AAsi    T    C      0.5      1        2 
   7  chr7_11772219     AKia    T    C        0      0        2 
   7  chr7_11772219     AOna    T    C        0      0        2 
   7  chr7_11772219     ASom    T    C        0      0        2 
   7  chr7_11772219     HCab    T    C        0      0        2 
   7  chr7_11772219     HPrz    T    C        0      0        2 
   7  chr7_11772219     ZBoe    T    C        0      0        2 
   7  chr7_11772219     ZGre    T    C        0      0        2 
   7  chr7_11772219     ZHar    T    C        0      0        2 
   7  chr7_11772219   Sample    T    C        0      0        2 
   7  chr7_11775479     AAsi    G    A        0      0        2 
   7  chr7_11775479     AKia    G    A        0      0        2 
   7  chr7_11775479     AOna    G    A        0      0        2 
   7  chr7_11775479     ASom    G    A        0      0        2 
   7  chr7_11775479     HCab    G    A        1      2        2 
   7  chr7_11775479     HPrz    G    A        1      2        2 
   7  chr7_11775479     ZBoe    G    A        0      0        2 
   7  chr7_11775479     ZGre    G    A        0      0        2 
   7  chr7_11775479     ZHar    G    A        0      0        2 
   7  chr7_11775479   Sample    G    A        0      0        2 
   7  chr7_11779587     AAsi    C    T        0      0        2 
   7  chr7_11779587     AKia    C    T        0      0        2 
   7  chr7_11779587     AOna    C    T        0      0        2 
   7  chr7_11779587     ASom    C    T        0      0        2 
   7  chr7_11779587     HCab    C    T        1      2        2 
   7  chr7_11779587     HPrz    C    T        1      2        2 
   7  chr7_11779587     ZBoe    C    T        0      0        2 
   7  chr7_11779587     ZGre    C    T        0      0        2 
   7  chr7_11779587     ZHar    C    T        0      0        2 
   7  chr7_11779587   Sample    C    T        0      0        2 
   7  chr7_11784673     AAsi    A    G        0      0        2 
   7  chr7_11784673     AKia    A    G        0      0        2 
   7  chr7_11784673     AOna    A    G        0      0        2 
   7  chr7_11784673     ASom    A    G        0      0        2 
   7  chr7_11784673     HCab    A    G        1      2        2 
   7  chr7_11784673     HPrz    A    G        1      2        2 
   7  chr7_11784673     ZBoe    A    G        0      0        2 
   7  chr7_11784673     ZGre    A    G        0      0        2 
   7  chr7_11784673     ZHar    A    G        0      0        2 
   7  chr7_11784673   Sample    A    G        0      0        2 
   7  chr7_11784877     AAsi    T    C        0      0        2 
   7  chr7_11784877     AKia    T    C      0.5      1        2 
   7  chr7_11784877     AOna    T    C        0      0        2 
   7  chr7_11784877     ASom    T    C        0      0        2 
   7  chr7_11784877     HCab    T    C        0      0        2 
   7  chr7_11784877     HPrz    T    C        0      0        2 
   7  chr7_11784877     ZBoe    T    C        0      0        2 
   7  chr7_11784877     ZGre    T    C        0      0        2 
   7  chr7_11784877     ZHar    T    C        0      0        2 
```
