## Supplementary File 5. Zonkey (Schubert et al. 2017) report for donkey specimen Ancient5. for "No genetic evidence yet for hinnies at Mazongshan (400-160 BCE), northwestern China": incl_ts.frq.strat (part 96 of 295)

```
   7  chr7_11784877   Sample    T    C        0      0        2 
   7  chr7_11790964     AAsi    T    C        0      0        2 
   7  chr7_11790964     AKia    T    C        0      0        2 
   7  chr7_11790964     AOna    T    C        0      0        2 
   7  chr7_11790964     ASom    T    C      0.5      1        2 
   7  chr7_11790964     HCab    T    C        0      0        2 
   7  chr7_11790964     HPrz    T    C        0      0        2 
   7  chr7_11790964     ZBoe    T    C        0      0        2 
   7  chr7_11790964     ZGre    T    C        0      0        2 
   7  chr7_11790964     ZHar    T    C        0      0        2 
   7  chr7_11790964   Sample    T    C        0      0        2 
   7  chr7_11791213     AAsi    T    A        0      0        2 
   7  chr7_11791213     AKia    T    A        0      0        2 
   7  chr7_11791213     AOna    T    A        0      0        2 
   7  chr7_11791213     ASom    T    A        0      0        2 
   7  chr7_11791213     HCab    T    A        1      2        2 
   7  chr7_11791213     HPrz    T    A        1      2        2 
   7  chr7_11791213     ZBoe    T    A        0      0        2 
   7  chr7_11791213     ZGre    T    A        0      0        2 
   7  chr7_11791213     ZHar    T    A        0      0        2 
   7  chr7_11791213   Sample    T    A        0      0        2 
   7  chr7_11800186     AAsi    G    A        0      0        2 
   7  chr7_11800186     AKia    G    A        0      0        2 
   7  chr7_11800186     AOna    G    A        0      0        2 
   7  chr7_11800186     ASom    G    A        0      0        2 
   7  chr7_11800186     HCab    G    A        1      2        2 
   7  chr7_11800186     HPrz    G    A        1      2        2 
   7  chr7_11800186     ZBoe    G    A        0      0        2 
   7  chr7_11800186     ZGre    G    A        0      0        2 
   7  chr7_11800186     ZHar    G    A        0      0        2 
   7  chr7_11800186   Sample    G    A        0      0        2 
   7  chr7_11802465     AAsi    G    A        0      0        2 
   7  chr7_11802465     AKia    G    A      0.5      1        2 
   7  chr7_11802465     AOna    G    A      0.5      1        2 
   7  chr7_11802465     ASom    G    A        0      0        2 
   7  chr7_11802465     HCab    G    A        0      0        2 
   7  chr7_11802465     HPrz    G    A        0      0        2 
   7  chr7_11802465     ZBoe    G    A        0      0        2 
   7  chr7_11802465     ZGre    G    A        0      0        2 
   7  chr7_11802465     ZHar    G    A        0      0        2 
   7  chr7_11802465   Sample    G    A        0      0        2 
   7  chr7_11807591     AAsi    T    C        0      0        2 
   7  chr7_11807591     AKia    T    C      0.5      1        2 
   7  chr7_11807591     AOna    T    C      0.5      1        2 
   7  chr7_11807591     ASom    T    C        0      0        2 
   7  chr7_11807591     HCab    T    C        0      0        2 
   7  chr7_11807591     HPrz    T    C        0      0        2 
   7  chr7_11807591     ZBoe    T    C        0      0        2 
   7  chr7_11807591     ZGre    T    C        0      0        2 
   7  chr7_11807591     ZHar    T    C        0      0        2 
   7  chr7_11807591   Sample    T    C        0      0        2 
   7  chr7_11813597     AAsi    G    A        0      0        2 
   7  chr7_11813597     AKia    G    A        0      0        2 
   7  chr7_11813597     AOna    G    A        0      0        2 
   7  chr7_11813597     ASom    G    A        0      0        2 
   7  chr7_11813597     HCab    G    A        0      0        2 
   7  chr7_11813597     HPrz    G    A        0      0        2 
   7  chr7_11813597     ZBoe    G    A      0.5      1        2 
   7  chr7_11813597     ZGre    G    A        0      0        2 
   7  chr7_11813597     ZHar    G    A        0      0        2 
   7  chr7_11813597   Sample    G    A        0      0        2 
   7  chr7_11815956     AAsi    T    C        1      2        2 
   7  chr7_11815956     AKia    T    C        0      0        2 
   7  chr7_11815956     AOna    T    C        0      0        2 
   7  chr7_11815956     ASom    T    C        1      2        2 
   7  chr7_11815956     HCab    T    C        0      0        2 
   7  chr7_11815956     HPrz    T    C        0      0        2 
   7  chr7_11815956     ZBoe    T    C        0      0        2 
   7  chr7_11815956     ZGre    T    C        0      0        2 
   7  chr7_11815956     ZHar    T    C        0      0        2 
   7  chr7_11815956   Sample    T    C        1      2        2 
   7  chr7_11821574     AAsi    C    T        0      0        2 
   7  chr7_11821574     AKia    C    T        0      0        2 
   7  chr7_11821574     AOna    C    T        0      0        2 
   7  chr7_11821574     ASom    C    T        0      0        2 
   7  chr7_11821574     HCab    C    T        1      2        2 
   7  chr7_11821574     HPrz    C    T        1      2        2 
   7  chr7_11821574     ZBoe    C    T        0      0        2 
   7  chr7_11821574     ZGre    C    T        0      0        2 
   7  chr7_11821574     ZHar    C    T        0      0        2 
   7  chr7_11821574   Sample    C    T        0      0        2 
   7  chr7_11826124     AAsi    A    G        0      0        2 
   7  chr7_11826124     AKia    A    G        0      0        2 
   7  chr7_11826124     AOna    A    G        0      0        2 
   7  chr7_11826124     ASom    A    G      0.5      1        2 
   7  chr7_11826124     HCab    A    G        0      0        2 
   7  chr7_11826124     HPrz    A    G        0      0        2 
   7  chr7_11826124     ZBoe    A    G        0      0        2 
   7  chr7_11826124     ZGre    A    G        0      0        2 
   7  chr7_11826124     ZHar    A    G        0      0        2 
   7  chr7_11826124   Sample    A    G        0      0        2 
   7  chr7_11827749     AAsi    C    T        0      0        2 
   7  chr7_11827749     AKia    C    T        0      0        2 
   7  chr7_11827749     AOna    C    T        0      0        2 
   7  chr7_11827749     ASom    C    T        0      0        2 
   7  chr7_11827749     HCab    C    T        1      2        2 
   7  chr7_11827749     HPrz    C    T        1      2        2 
   7  chr7_11827749     ZBoe    C    T        0      0        2 
   7  chr7_11827749     ZGre    C    T        0      0        2 
   7  chr7_11827749     ZHar    C    T        0      0        2 
   7  chr7_11827749   Sample    C    T        0      0        2 
   7  chr7_11833085     AAsi    C    A        0      0        2 
   7  chr7_11833085     AKia    C    A        1      2        2 
   7  chr7_11833085     AOna    C    A        1      2        2 
   7  chr7_11833085     ASom    C    A        0      0        2 
   7  chr7_11833085     HCab    C    A        0      0        2 
   7  chr7_11833085     HPrz    C    A        0      0        2 
   7  chr7_11833085     ZBoe    C    A        0      0        2 
   7  chr7_11833085     ZGre    C    A        0      0        2 
   7  chr7_11833085     ZHar    C    A        0      0        2 
   7  chr7_11833085   Sample    C    A        0      0        2 
   7  chr7_11835676     AAsi    C    T        0      0        2 
   7  chr7_11835676     AKia    C    T        1      2        2 
   7  chr7_11835676     AOna    C    T        0      0        2 
   7  chr7_11835676     ASom    C    T        0      0        2 
   7  chr7_11835676     HCab    C    T        0      0        2 
   7  chr7_11835676     HPrz    C    T        0      0        2 
   7  chr7_11835676     ZBoe    C    T        0      0        2 
   7  chr7_11835676     ZGre    C    T        0      0        2 
   7  chr7_11835676     ZHar    C    T        0      0        2 
   7  chr7_11835676   Sample    C    T        0      0        2 
   7  chr7_11838515     AAsi    A    C        0      0        2 
   7  chr7_11838515     AKia    A    C        0      0        2 
   7  chr7_11838515     AOna    A    C        0      0        2 
   7  chr7_11838515     ASom    A    C        0      0        2 
   7  chr7_11838515     HCab    A    C        0      0        2 
   7  chr7_11838515     HPrz    A    C        0      0        2 
   7  chr7_11838515     ZBoe    A    C      0.5      1        2 
   7  chr7_11838515     ZGre    A    C        0      0        2 
   7  chr7_11838515     ZHar    A    C        0      0        2 
   7  chr7_11838515   Sample    A    C        0      0        2 
   7  chr7_11839296     AAsi    G    C        0      0        2 
   7  chr7_11839296     AKia    G    C        0      0        2 
   7  chr7_11839296     AOna    G    C        0      0        2 
   7  chr7_11839296     ASom    G    C        0      0        2 
   7  chr7_11839296     HCab    G    C        0      0        2 
   7  chr7_11839296     HPrz    G    C        0      0        2 
   7  chr7_11839296     ZBoe    G    C        0      0        2 
   7  chr7_11839296     ZGre    G    C        0      0        2 
   7  chr7_11839296     ZHar    G    C      0.5      1        2 
   7  chr7_11839296   Sample    G    C        0      0        2 
   7  chr7_11842226     AAsi    C    A        0      0        2 
   7  chr7_11842226     AKia    C    A        0      0        2 
   7  chr7_11842226     AOna    C    A        0      0        2 
   7  chr7_11842226     ASom    C    A      0.5      1        2 
   7  chr7_11842226     HCab    C    A        0      0        2 
   7  chr7_11842226     HPrz    C    A        0      0        2 
   7  chr7_11842226     ZBoe    C    A        0      0        2 
   7  chr7_11842226     ZGre    C    A        0      0        2 
   7  chr7_11842226     ZHar    C    A        0      0        2 
   7  chr7_11842226   Sample    C    A        0      0        2 
   7  chr7_11845275     AAsi    C    T        0      0        2 
   7  chr7_11845275     AKia    C    T        0      0        2 
   7  chr7_11845275     AOna    C    T      0.5      1        2 
   7  chr7_11845275     ASom    C    T        0      0        2 
   7  chr7_11845275     HCab    C    T        0      0        2 
   7  chr7_11845275     HPrz    C    T        0      0        2 
   7  chr7_11845275     ZBoe    C    T        0      0        2 
   7  chr7_11845275     ZGre    C    T        0      0        2 
   7  chr7_11845275     ZHar    C    T        0      0        2 
   7  chr7_11845275   Sample    C    T        0      0        2 
   7  chr7_11846819     AAsi    T    G        0      0        2 
   7  chr7_11846819     AKia    T    G        0      0        2 
   7  chr7_11846819     AOna    T    G        0      0        2 
   7  chr7_11846819     ASom    T    G        0      0        2 
   7  chr7_11846819     HCab    T    G        1      2        2 
   7  chr7_11846819     HPrz    T    G      0.5      1        2 
   7  chr7_11846819     ZBoe    T    G        0      0        2 
   7  chr7_11846819     ZGre    T    G        0      0        2 
   7  chr7_11846819     ZHar    T    G        0      0        2 
   7  chr7_11846819   Sample    T    G        0      0        2 
   7  chr7_11866946     AAsi    T    C        0      0        2 
   7  chr7_11866946     AKia    T    C        0      0        2 
   7  chr7_11866946     AOna    T    C        0      0        2 
   7  chr7_11866946     ASom    T    C        0      0        2 
   7  chr7_11866946     HCab    T    C        0      0        2 
   7  chr7_11866946     HPrz    T    C        0      0        2 
   7  chr7_11866946     ZBoe    T    C        1      2        2 
   7  chr7_11866946     ZGre    T    C        1      2        2 
   7  chr7_11866946     ZHar    T    C        0      0        2 
   7  chr7_11866946   Sample    T    C        0      0        2 
   7  chr7_11867950     AAsi    C    A        0      0        2 
   7  chr7_11867950     AKia    C    A        0      0        2 
   7  chr7_11867950     AOna    C    A        0      0        2 
   7  chr7_11867950     ASom    C    A        0      0        2 
   7  chr7_11867950     HCab    C    A        0      0        2 
   7  chr7_11867950     HPrz    C    A        0      0        2 
   7  chr7_11867950     ZBoe    C    A      0.5      1        2 
   7  chr7_11867950     ZGre    C    A        0      0        2 
   7  chr7_11867950     ZHar    C    A        0      0        2 
   7  chr7_11867950   Sample    C    A        0      0        2 
   7  chr7_11884102     AAsi    T    G        0      0        2 
   7  chr7_11884102     AKia    T    G        0      0        2 
   7  chr7_11884102     AOna    T    G        0      0        2 
   7  chr7_11884102     ASom    T    G        0      0        2 
   7  chr7_11884102     HCab    T    G        1      2        2 
   7  chr7_11884102     HPrz    T    G        1      2        2 
   7  chr7_11884102     ZBoe    T    G        0      0        2 
   7  chr7_11884102     ZGre    T    G        0      0        2 
   7  chr7_11884102     ZHar    T    G        1      2        2 
   7  chr7_11884102   Sample    T    G        0      0        2 
   7  chr7_11885160     AAsi    G    A        0      0        2 
   7  chr7_11885160     AKia    G    A        1      2        2 
   7  chr7_11885160     AOna    G    A        0      0        2 
   7  chr7_11885160     ASom    G    A        0      0        2 
   7  chr7_11885160     HCab    G    A        0      0        2 
   7  chr7_11885160     HPrz    G    A        0      0        2 
   7  chr7_11885160     ZBoe    G    A        0      0        2 
   7  chr7_11885160     ZGre    G    A        0      0        2 
   7  chr7_11885160     ZHar    G    A        0      0        2 
   7  chr7_11885160   Sample    G    A        0      0        2 
   7  chr7_11889801     AAsi    C    T        0      0        2 
   7  chr7_11889801     AKia    C    T        0      0        2 
   7  chr7_11889801     AOna    C    T        0      0        2 
   7  chr7_11889801     ASom    C    T        0      0        2 
   7  chr7_11889801     HCab    C    T        0      0        2 
   7  chr7_11889801     HPrz    C    T      0.5      1        2 
   7  chr7_11889801     ZBoe    C    T        0      0        2 
   7  chr7_11889801     ZGre    C    T        0      0        2 
   7  chr7_11889801     ZHar    C    T        0      0        2 
   7  chr7_11889801   Sample    C    T        0      0        2 
   7  chr7_11899261     AAsi    C    T        0      0        2 
   7  chr7_11899261     AKia    C    T        0      0        2 
   7  chr7_11899261     AOna    C    T        0      0        2 
   7  chr7_11899261     ASom    C    T        0      0        2 
   7  chr7_11899261     HCab    C    T        1      2        2 
   7  chr7_11899261     HPrz    C    T        1      2        2 
   7  chr7_11899261     ZBoe    C    T        0      0        2 
   7  chr7_11899261     ZGre    C    T        0      0        2 
   7  chr7_11899261     ZHar    C    T        0      0        2 
   7  chr7_11899261   Sample    C    T        0      0        2 
   7  chr7_11902149     AAsi    A    G        0      0        2 
   7  chr7_11902149     AKia    A    G        1      2        2 
   7  chr7_11902149     AOna    A    G        0      0        2 
   7  chr7_11902149     ASom    A    G        0      0        2 
   7  chr7_11902149     HCab    A    G        0      0        2 
   7  chr7_11902149     HPrz    A    G        0      0        2 
   7  chr7_11902149     ZBoe    A    G        0      0        2 
   7  chr7_11902149     ZGre    A    G        0      0        2 
   7  chr7_11902149     ZHar    A    G        0      0        2 
   7  chr7_11902149   Sample    A    G        0      0        2 
   7  chr7_11902293     AAsi    T    C        0      0        2 
   7  chr7_11902293     AKia    T    C        0      0        2 
   7  chr7_11902293     AOna    T    C        0      0        2 
   7  chr7_11902293     ASom    T    C        0      0        2 
   7  chr7_11902293     HCab    T    C        0      0        2 
   7  chr7_11902293     HPrz    T    C        0      0        2 
   7  chr7_11902293     ZBoe    T    C        1      2        2 
   7  chr7_11902293     ZGre    T    C        0      0        2 
   7  chr7_11902293     ZHar    T    C        0      0        2 
   7  chr7_11902293   Sample    T    C        0      0        2 
   7  chr7_11904494     AAsi    T    C        0      0        2 
   7  chr7_11904494     AKia    T    C        0      0        2 
   7  chr7_11904494     AOna    T    C        0      0        2 
   7  chr7_11904494     ASom    T    C        0      0        2 
   7  chr7_11904494     HCab    T    C        0      0        2 
   7  chr7_11904494     HPrz    T    C        0      0        2 
   7  chr7_11904494     ZBoe    T    C      0.5      1        2 
   7  chr7_11904494     ZGre    T    C        0      0        2 
   7  chr7_11904494     ZHar    T    C        0      0        2 
   7  chr7_11904494   Sample    T    C        0      0        2 
   7  chr7_11909193     AAsi    A    G      0.5      1        2 
   7  chr7_11909193     AKia    A    G        0      0        2 
   7  chr7_11909193     AOna    A    G        0      0        2 
   7  chr7_11909193     ASom    A    G        0      0        2 
   7  chr7_11909193     HCab    A    G        0      0        2 
   7  chr7_11909193     HPrz    A    G        0      0        2 
   7  chr7_11909193     ZBoe    A    G        0      0        2 
   7  chr7_11909193     ZGre    A    G        0      0        2 
   7  chr7_11909193     ZHar    A    G        0      0        2 
   7  chr7_11909193   Sample    A    G        0      0        2 
   7  chr7_11913612     AAsi    G    A        0      0        2 
   7  chr7_11913612     AKia    G    A        0      0        2 
   7  chr7_11913612     AOna    G    A        0      0        2 
   7  chr7_11913612     ASom    G    A      0.5      1        2 
   7  chr7_11913612     HCab    G    A        0      0        2 
   7  chr7_11913612     HPrz    G    A        0      0        2 
   7  chr7_11913612     ZBoe    G    A        0      0        2 
   7  chr7_11913612     ZGre    G    A        0      0        2 
   7  chr7_11913612     ZHar    G    A        0      0        2 
   7  chr7_11913612   Sample    G    A        0      0        2 
   7  chr7_11916714     AAsi    C    T        1      2        2 
   7  chr7_11916714     AKia    C    T        0      0        2 
   7  chr7_11916714     AOna    C    T        0      0        2 
   7  chr7_11916714     ASom    C    T        1      2        2 
   7  chr7_11916714     HCab    C    T        0      0        2 
   7  chr7_11916714     HPrz    C    T        0      0        2 
   7  chr7_11916714     ZBoe    C    T        0      0        2 
   7  chr7_11916714     ZGre    C    T        0      0        2 
   7  chr7_11916714     ZHar    C    T        0      0        2 
   7  chr7_11916714   Sample    C    T        1      2        2 
   7  chr7_11925984     AAsi    G    A        0      0        2 
   7  chr7_11925984     AKia    G    A        1      2        2 
   7  chr7_11925984     AOna    G    A      0.5      1        2 
   7  chr7_11925984     ASom    G    A        0      0        2 
   7  chr7_11925984     HCab    G    A        0      0        2 
   7  chr7_11925984     HPrz    G    A        0      0        2 
   7  chr7_11925984     ZBoe    G    A        0      0        2 
   7  chr7_11925984     ZGre    G    A        0      0        2 
   7  chr7_11925984     ZHar    G    A        0      0        2 
   7  chr7_11925984   Sample    G    A        0      0        2 
   7  chr7_11934892     AAsi    G    T        0      0        2 
   7  chr7_11934892     AKia    G    T        0      0        2 
   7  chr7_11934892     AOna    G    T        0      0        2 
   7  chr7_11934892     ASom    G    T        0      0        2 
   7  chr7_11934892     HCab    G    T        0      0        2 
   7  chr7_11934892     HPrz    G    T        0      0        2 
   7  chr7_11934892     ZBoe    G    T        0      0        2 
   7  chr7_11934892     ZGre    G    T        1      2        2 
   7  chr7_11934892     ZHar    G    T        0      0        2 
   7  chr7_11934892   Sample    G    T        0      0        2 
   7  chr7_11948839     AAsi    A    G        0      0        2 
   7  chr7_11948839     AKia    A    G        0      0        2 
   7  chr7_11948839     AOna    A    G        0      0        2 
   7  chr7_11948839     ASom    A    G        0      0        2 
   7  chr7_11948839     HCab    A    G        1      2        2 
   7  chr7_11948839     HPrz    A    G        1      2        2 
   7  chr7_11948839     ZBoe    A    G        0      0        2 
   7  chr7_11948839     ZGre    A    G        0      0        2 
   7  chr7_11948839     ZHar    A    G        0      0        2 
   7  chr7_11948839   Sample    A    G        0      0        2 
   7  chr7_11953078     AAsi    G    A        0      0        2 
   7  chr7_11953078     AKia    G    A        0      0        2 
   7  chr7_11953078     AOna    G    A        0      0        2 
   7  chr7_11953078     ASom    G    A        0      0        2 
   7  chr7_11953078     HCab    G    A        0      0        2 
   7  chr7_11953078     HPrz    G    A        0      0        2 
   7  chr7_11953078     ZBoe    G    A        0      0        2 
   7  chr7_11953078     ZGre    G    A        1      2        2 
   7  chr7_11953078     ZHar    G    A        0      0        2 
   7  chr7_11953078   Sample    G    A        0      0        2 
   7  chr7_11953285     AAsi    A    G        0      0        2 
   7  chr7_11953285     AKia    A    G        0      0        2 
   7  chr7_11953285     AOna    A    G        0      0        2 
   7  chr7_11953285     ASom    A    G        0      0        2 
   7  chr7_11953285     HCab    A    G        1      2        2 
   7  chr7_11953285     HPrz    A    G        1      2        2 
   7  chr7_11953285     ZBoe    A    G        0      0        2 
   7  chr7_11953285     ZGre    A    G        0      0        2 
   7  chr7_11953285     ZHar    A    G        0      0        2 
   7  chr7_11953285   Sample    A    G        0      0        2 
   7  chr7_11953813     AAsi    T    C        0      0        2 
   7  chr7_11953813     AKia    T    C        1      2        2 
   7  chr7_11953813     AOna    T    C        0      0        2 
   7  chr7_11953813     ASom    T    C        0      0        2 
   7  chr7_11953813     HCab    T    C        0      0        2 
   7  chr7_11953813     HPrz    T    C        0      0        2 
   7  chr7_11953813     ZBoe    T    C        0      0        2 
   7  chr7_11953813     ZGre    T    C        0      0        2 
   7  chr7_11953813     ZHar    T    C        0      0        2 
   7  chr7_11953813   Sample    T    C        0      0        2 
   7  chr7_11961406     AAsi    T    C        0      0        2 
   7  chr7_11961406     AKia    T    C        0      0        2 
   7  chr7_11961406     AOna    T    C        0      0        2 
   7  chr7_11961406     ASom    T    C        0      0        2 
   7  chr7_11961406     HCab    T    C        0      0        2 
   7  chr7_11961406     HPrz    T    C        0      0        2 
   7  chr7_11961406     ZBoe    T    C        0      0        2 
   7  chr7_11961406     ZGre    T    C        0      0        2 
   7  chr7_11961406     ZHar    T    C      0.5      1        2 
   7  chr7_11961406   Sample    T    C        0      0        2 
   7  chr7_11965945     AAsi    T    C        0      0        2 
   7  chr7_11965945     AKia    T    C        0      0        2 
   7  chr7_11965945     AOna    T    C        0      0        2 
   7  chr7_11965945     ASom    T    C        0      0        2 
   7  chr7_11965945     HCab    T    C        1      2        2 
   7  chr7_11965945     HPrz    T    C        1      2        2 
   7  chr7_11965945     ZBoe    T    C        0      0        2 
   7  chr7_11965945     ZGre    T    C        0      0        2 
   7  chr7_11965945     ZHar    T    C        0      0        2 
   7  chr7_11965945   Sample    T    C        0      0        2 
   7  chr7_11968896     AAsi    T    C        0      0        2 
   7  chr7_11968896     AKia    T    C        0      0        2 
   7  chr7_11968896     AOna    T    C        0      0        2 
   7  chr7_11968896     ASom    T    C        0      0        2 
   7  chr7_11968896     HCab    T    C        0      0        2 
   7  chr7_11968896     HPrz    T    C        0      0        2 
   7  chr7_11968896     ZBoe    T    C        0      0        2 
   7  chr7_11968896     ZGre    T    C      0.5      1        2 
   7  chr7_11968896     ZHar    T    C        0      0        2 
   7  chr7_11968896   Sample    T    C        0      0        2 
   7  chr7_11973435     AAsi    C    T        1      2        2 
   7  chr7_11973435     AKia    C    T        1      2        2 
   7  chr7_11973435     AOna    C    T        1      2        2 
   7  chr7_11973435     ASom    C    T        1      2        2 
   7  chr7_11973435     HCab    C    T        0      0        2 
   7  chr7_11973435     HPrz    C    T        0      0        2 
   7  chr7_11973435     ZBoe    C    T        0      0        2 
   7  chr7_11973435     ZGre    C    T        0      0        2 
   7  chr7_11973435     ZHar    C    T        0      0        2 
   7  chr7_11973435   Sample    C    T        1      2        2 
   7  chr7_11984376     AAsi    T    C        0      0        2 
   7  chr7_11984376     AKia    T    C        0      0        2 
   7  chr7_11984376     AOna    T    C        0      0        2 
   7  chr7_11984376     ASom    T    C        0      0        2 
   7  chr7_11984376     HCab    T    C        0      0        2 
   7  chr7_11984376     HPrz    T    C        0      0        2 
   7  chr7_11984376     ZBoe    T    C      0.5      1        2 
   7  chr7_11984376     ZGre    T    C        0      0        2 
   7  chr7_11984376     ZHar    T    C        0      0        2 
   7  chr7_11984376   Sample    T    C        0      0        2 
   7  chr7_11992309     AAsi    A    C        0      0        2 
   7  chr7_11992309     AKia    A    C        0      0        2 
   7  chr7_11992309     AOna    A    C        0      0        2 
   7  chr7_11992309     ASom    A    C        0      0        2 
   7  chr7_11992309     HCab    A    C        0      0        2 
   7  chr7_11992309     HPrz    A    C        0      0        2 
   7  chr7_11992309     ZBoe    A    C      0.5      1        2 
   7  chr7_11992309     ZGre    A    C        0      0        2 
   7  chr7_11992309     ZHar    A    C        0      0        2 
   7  chr7_11992309   Sample    A    C        0      0        2 
   7  chr7_12000561     AAsi    G    T        0      0        2 
   7  chr7_12000561     AKia    G    T        0      0        2 
   7  chr7_12000561     AOna    G    T        0      0        2 
   7  chr7_12000561     ASom    G    T        0      0        2 
   7  chr7_12000561     HCab    G    T        0      0        2 
   7  chr7_12000561     HPrz    G    T        0      0        2 
   7  chr7_12000561     ZBoe    G    T        0      0        2 
   7  chr7_12000561     ZGre    G    T        1      2        2 
   7  chr7_12000561     ZHar    G    T        0      0        2 
   7  chr7_12000561   Sample    G    T        0      0        2 
   7  chr7_12009649     AAsi    A    G      0.5      1        2 
   7  chr7_12009649     AKia    A    G        0      0        2 
   7  chr7_12009649     AOna    A    G        0      0        2 
   7  chr7_12009649     ASom    A    G        0      0        2 
   7  chr7_12009649     HCab    A    G        0      0        2 
   7  chr7_12009649     HPrz    A    G        0      0        2 
   7  chr7_12009649     ZBoe    A    G        0      0        2 
   7  chr7_12009649     ZGre    A    G        0      0        2 
   7  chr7_12009649     ZHar    A    G        0      0        2 
   7  chr7_12009649   Sample    A    G        0      0        2 
   7  chr7_12020165     AAsi    A    G        0      0        2 
   7  chr7_12020165     AKia    A    G        0      0        2 
   7  chr7_12020165     AOna    A    G        0      0        2 
   7  chr7_12020165     ASom    A    G        0      0        2 
   7  chr7_12020165     HCab    A    G        1      2        2 
   7  chr7_12020165     HPrz    A    G        1      2        2 
   7  chr7_12020165     ZBoe    A    G        0      0        2 
   7  chr7_12020165     ZGre    A    G        0      0        2 
   7  chr7_12020165     ZHar    A    G        0      0        2 
   7  chr7_12020165   Sample    A    G        0      0        2 
   7  chr7_12020426     AAsi    G    T        0      0        2 
   7  chr7_12020426     AKia    G    T        0      0        2 
   7  chr7_12020426     AOna    G    T        0      0        2 
   7  chr7_12020426     ASom    G    T        0      0        2 
   7  chr7_12020426     HCab    G    T        0      0        2 
   7  chr7_12020426     HPrz    G    T        0      0        2 
   7  chr7_12020426     ZBoe    G    T        1      2        2 
   7  chr7_12020426     ZGre    G    T        0      0        2 
   7  chr7_12020426     ZHar    G    T        0      0        2 
   7  chr7_12020426   Sample    G    T        0      0        2 
   7  chr7_12020569     AAsi    A    C        0      0        2 
   7  chr7_12020569     AKia    A    C        0      0        2 
   7  chr7_12020569     AOna    A    C        0      0        2 
   7  chr7_12020569     ASom    A    C        0      0        2 
   7  chr7_12020569     HCab    A    C        1      2        2 
   7  chr7_12020569     HPrz    A    C        1      2        2 
   7  chr7_12020569     ZBoe    A    C        0      0        2 
   7  chr7_12020569     ZGre    A    C        0      0        2 
   7  chr7_12020569     ZHar    A    C        0      0        2 
   7  chr7_12020569   Sample    A    C        0      0        2 
   7  chr7_12028431     AAsi    G    C        0      0        2 
   7  chr7_12028431     AKia    G    C        0      0        2 
   7  chr7_12028431     AOna    G    C        0      0        2 
   7  chr7_12028431     ASom    G    C        0      0        2 
   7  chr7_12028431     HCab    G    C        0      0        2 
   7  chr7_12028431     HPrz    G    C        0      0        2 
   7  chr7_12028431     ZBoe    G    C      0.5      1        2 
   7  chr7_12028431     ZGre    G    C        0      0        2 
   7  chr7_12028431     ZHar    G    C        0      0        2 
   7  chr7_12028431   Sample    G    C        0      0        2 
   7  chr7_12031983     AAsi    A    G        0      0        2 
   7  chr7_12031983     AKia    A    G        0      0        2 
   7  chr7_12031983     AOna    A    G        0      0        2 
   7  chr7_12031983     ASom    A    G        0      0        2 
   7  chr7_12031983     HCab    A    G        0      0        2 
   7  chr7_12031983     HPrz    A    G        0      0        2 
   7  chr7_12031983     ZBoe    A    G      0.5      1        2 
   7  chr7_12031983     ZGre    A    G        0      0        2 
   7  chr7_12031983     ZHar    A    G        0      0        2 
   7  chr7_12031983   Sample    A    G        0      0        2 
   7  chr7_12043968     AAsi    A    G        0      0        2 
   7  chr7_12043968     AKia    A    G        0      0        2 
   7  chr7_12043968     AOna    A    G      0.5      1        2 
   7  chr7_12043968     ASom    A    G        0      0        2 
   7  chr7_12043968     HCab    A    G        0      0        2 
   7  chr7_12043968     HPrz    A    G        0      0        2 
   7  chr7_12043968     ZBoe    A    G        0      0        2 
   7  chr7_12043968     ZGre    A    G        0      0        2 
   7  chr7_12043968     ZHar    A    G        0      0        2 
   7  chr7_12043968   Sample    A    G        0      0        2 
   7  chr7_12044443     AAsi    C    T        1      2        2 
   7  chr7_12044443     AKia    C    T        0      0        2 
   7  chr7_12044443     AOna    C    T        0      0        2 
   7  chr7_12044443     ASom    C    T        1      2        2 
   7  chr7_12044443     HCab    C    T        0      0        2 
   7  chr7_12044443     HPrz    C    T        0      0        2 
   7  chr7_12044443     ZBoe    C    T        0      0        2 
   7  chr7_12044443     ZGre    C    T        0      0        2 
   7  chr7_12044443     ZHar    C    T        0      0        2 
   7  chr7_12044443   Sample    C    T        1      2        2 
   7  chr7_12051016     AAsi    A    T        0      0        2 
   7  chr7_12051016     AKia    A    T        0      0        2 
   7  chr7_12051016     AOna    A    T        0      0        2 
   7  chr7_12051016     ASom    A    T        0      0        2 
   7  chr7_12051016     HCab    A    T        1      2        2 
   7  chr7_12051016     HPrz    A    T        1      2        2 
   7  chr7_12051016     ZBoe    A    T        0      0        2 
   7  chr7_12051016     ZGre    A    T        0      0        2 
   7  chr7_12051016     ZHar    A    T        0      0        2 
   7  chr7_12051016   Sample    A    T        0      0        2 
   7  chr7_12054567     AAsi    A    G        0      0        2 
   7  chr7_12054567     AKia    A    G        0      0        2 
   7  chr7_12054567     AOna    A    G        0      0        2 
   7  chr7_12054567     ASom    A    G        0      0        2 
   7  chr7_12054567     HCab    A    G        1      2        2 
   7  chr7_12054567     HPrz    A    G        1      2        2 
   7  chr7_12054567     ZBoe    A    G        0      0        2 
   7  chr7_12054567     ZGre    A    G        0      0        2 
   7  chr7_12054567     ZHar    A    G        0      0        2 
   7  chr7_12054567   Sample    A    G        0      0        2 
   7  chr7_12057053     AAsi    G    T        0      0        2 
   7  chr7_12057053     AKia    G    T        0      0        2 
   7  chr7_12057053     AOna    G    T        0      0        2 
   7  chr7_12057053     ASom    G    T        0      0        2 
   7  chr7_12057053     HCab    G    T        0      0        2 
   7  chr7_12057053     HPrz    G    T      0.5      1        2 
   7  chr7_12057053     ZBoe    G    T        0      0        2 
   7  chr7_12057053     ZGre    G    T        0      0        2 
   7  chr7_12057053     ZHar    G    T        0      0        2 
   7  chr7_12057053   Sample    G    T        0      0        2 
   7  chr7_12060189     AAsi    T    C        0      0        2 
   7  chr7_12060189     AKia    T    C        0      0        2 
   7  chr7_12060189     AOna    T    C        0      0        2 
   7  chr7_12060189     ASom    T    C        0      0        2 
   7  chr7_12060189     HCab    T    C        1      2        2 
   7  chr7_12060189     HPrz    T    C        1      2        2 
   7  chr7_12060189     ZBoe    T    C        0      0        2 
   7  chr7_12060189     ZGre    T    C        0      0        2 
   7  chr7_12060189     ZHar    T    C        0      0        2 
   7  chr7_12060189   Sample    T    C        1      2        2 
   7  chr7_12063537     AAsi    C    T        0      0        2 
   7  chr7_12063537     AKia    C    T        0      0        2 
   7  chr7_12063537     AOna    C    T        0      0        2 
   7  chr7_12063537     ASom    C    T        0      0        2 
   7  chr7_12063537     HCab    C    T        1      2        2 
   7  chr7_12063537     HPrz    C    T        1      2        2 
   7  chr7_12063537     ZBoe    C    T        0      0        2 
   7  chr7_12063537     ZGre    C    T        0      0        2 
   7  chr7_12063537     ZHar    C    T        0      0        2 
   7  chr7_12063537   Sample    C    T        0      0        2 
   7  chr7_12068260     AAsi    C    T        0      0        2 
   7  chr7_12068260     AKia    C    T        0      0        2 
   7  chr7_12068260     AOna    C    T        0      0        2 
   7  chr7_12068260     ASom    C    T        0      0        2 
   7  chr7_12068260     HCab    C    T        0      0        2 
   7  chr7_12068260     HPrz    C    T      0.5      1        2 
   7  chr7_12068260     ZBoe    C    T        0      0        2 
   7  chr7_12068260     ZGre    C    T        0      0        2 
   7  chr7_12068260     ZHar    C    T        0      0        2 
   7  chr7_12068260   Sample    C    T        0      0        2 
   7  chr7_12074441     AAsi    T    C        0      0        2 
   7  chr7_12074441     AKia    T    C        0      0        2 
   7  chr7_12074441     AOna    T    C        0      0        2 
   7  chr7_12074441     ASom    T    C        0      0        2 
   7  chr7_12074441     HCab    T    C        0      0        2 
   7  chr7_12074441     HPrz    T    C        0      0        2 
   7  chr7_12074441     ZBoe    T    C        0      0        2 
   7  chr7_12074441     ZGre    T    C        0      0        2 
   7  chr7_12074441     ZHar    T    C      0.5      1        2 
   7  chr7_12074441   Sample    T    C        0      0        2 
   7  chr7_12079452     AAsi    C    G        0      0        2 
   7  chr7_12079452     AKia    C    G        0      0        2 
   7  chr7_12079452     AOna    C    G        0      0        2 
   7  chr7_12079452     ASom    C    G        0      0        2 
   7  chr7_12079452     HCab    C    G        1      2        2 
   7  chr7_12079452     HPrz    C    G        1      2        2 
   7  chr7_12079452     ZBoe    C    G        0      0        2 
   7  chr7_12079452     ZGre    C    G        0      0        2 
   7  chr7_12079452     ZHar    C    G        0      0        2 
   7  chr7_12079452   Sample    C    G        0      0        2 
   7  chr7_12088575     AAsi    G    A        0      0        2 
   7  chr7_12088575     AKia    G    A        0      0        2 
   7  chr7_12088575     AOna    G    A        0      0        2 
   7  chr7_12088575     ASom    G    A        0      0        2 
   7  chr7_12088575     HCab    G    A        0      0        2 
   7  chr7_12088575     HPrz    G    A        0      0        2 
   7  chr7_12088575     ZBoe    G    A        0      0        2 
   7  chr7_12088575     ZGre    G    A        1      2        2 
   7  chr7_12088575     ZHar    G    A        0      0        2 
   7  chr7_12088575   Sample    G    A        0      0        2 
   7  chr7_12092482     AAsi    A    T        0      0        2 
   7  chr7_12092482     AKia    A    T        0      0        2 
   7  chr7_12092482     AOna    A    T        0      0        2 
   7  chr7_12092482     ASom    A    T        0      0        2 
   7  chr7_12092482     HCab    A    T        0      0        2 
   7  chr7_12092482     HPrz    A    T        0      0        2 
   7  chr7_12092482     ZBoe    A    T        0      0        2 
   7  chr7_12092482     ZGre    A    T      0.5      1        2 
   7  chr7_12092482     ZHar    A    T        0      0        2 
   7  chr7_12092482   Sample    A    T        0      0        2 
   7  chr7_12114633     AAsi    G    A        0      0        2 
   7  chr7_12114633     AKia    G    A        0      0        2 
   7  chr7_12114633     AOna    G    A        0      0        2 
   7  chr7_12114633     ASom    G    A        0      0        2 
   7  chr7_12114633     HCab    G    A        0      0        2 
   7  chr7_12114633     HPrz    G    A        0      0        2 
   7  chr7_12114633     ZBoe    G    A        1      2        2 
   7  chr7_12114633     ZGre    G    A        0      0        2 
   7  chr7_12114633     ZHar    G    A        0      0        2 
   7  chr7_12114633   Sample    G    A        0      0        2 
   7  chr7_12117129     AAsi    G    A        0      0        2 
   7  chr7_12117129     AKia    G    A        0      0        2 
   7  chr7_12117129     AOna    G    A        0      0        2 
   7  chr7_12117129     ASom    G    A        0      0        2 
   7  chr7_12117129     HCab    G    A        0      0        2 
   7  chr7_12117129     HPrz    G    A        0      0        2 
   7  chr7_12117129     ZBoe    G    A      0.5      1        2 
   7  chr7_12117129     ZGre    G    A        0      0        2 
   7  chr7_12117129     ZHar    G    A        0      0        2 
   7  chr7_12117129   Sample    G    A        0      0        2 
   7  chr7_12117775     AAsi    A    G        0      0        2 
   7  chr7_12117775     AKia    A    G        0      0        2 
   7  chr7_12117775     AOna    A    G        0      0        2 
   7  chr7_12117775     ASom    A    G      0.5      1        2 
   7  chr7_12117775     HCab    A    G        0      0        2 
   7  chr7_12117775     HPrz    A    G        0      0        2 
   7  chr7_12117775     ZBoe    A    G        0      0        2 
   7  chr7_12117775     ZGre    A    G        0      0        2 
   7  chr7_12117775     ZHar    A    G        0      0        2 
   7  chr7_12117775   Sample    A    G        0      0        2 
   7  chr7_12117932     AAsi    G    A        0      0        2 
   7  chr7_12117932     AKia    G    A        0      0        2 
   7  chr7_12117932     AOna    G    A        0      0        2 
   7  chr7_12117932     ASom    G    A        0      0        2 
   7  chr7_12117932     HCab    G    A        1      2        2 
   7  chr7_12117932     HPrz    G    A        1      2        2 
   7  chr7_12117932     ZBoe    G    A        0      0        2 
   7  chr7_12117932     ZGre    G    A        0      0        2 
   7  chr7_12117932     ZHar    G    A        0      0        2 
   7  chr7_12117932   Sample    G    A        0      0        2 
   7  chr7_12119238     AAsi    G    A        1      2        2 
   7  chr7_12119238     AKia    G    A        0      0        2 
   7  chr7_12119238     AOna    G    A        0      0        2 
   7  chr7_12119238     ASom    G    A        1      2        2 
   7  chr7_12119238     HCab    G    A        0      0        2 
   7  chr7_12119238     HPrz    G    A        0      0        2 
   7  chr7_12119238     ZBoe    G    A        0      0        2 
   7  chr7_12119238     ZGre    G    A        0      0        2 
   7  chr7_12119238     ZHar    G    A        0      0        2 
   7  chr7_12119238   Sample    G    A        1      2        2 
   7  chr7_12120148     AAsi    T    C        0      0        2 
   7  chr7_12120148     AKia    T    C        1      2        2 
   7  chr7_12120148     AOna    T    C        0      0        2 
   7  chr7_12120148     ASom    T    C        0      0        2 
   7  chr7_12120148     HCab    T    C        0      0        2 
   7  chr7_12120148     HPrz    T    C        0      0        2 
   7  chr7_12120148     ZBoe    T    C        0      0        2 
   7  chr7_12120148     ZGre    T    C        0      0        2 
   7  chr7_12120148     ZHar    T    C        0      0        2 
   7  chr7_12120148   Sample    T    C        0      0        2 
   7  chr7_12123990     AAsi    C    G        0      0        2 
   7  chr7_12123990     AKia    C    G        0      0        2 
   7  chr7_12123990     AOna    C    G        0      0        2 
   7  chr7_12123990     ASom    C    G        0      0        2 
   7  chr7_12123990     HCab    C    G        0      0        2 
   7  chr7_12123990     HPrz    C    G        0      0        2 
   7  chr7_12123990     ZBoe    C    G      0.5      1        2 
   7  chr7_12123990     ZGre    C    G        0      0        2 
   7  chr7_12123990     ZHar    C    G        0      0        2 
   7  chr7_12123990   Sample    C    G        0      0        2 
   7  chr7_12136665     AAsi    G    A        0      0        2 
   7  chr7_12136665     AKia    G    A        0      0        2 
   7  chr7_12136665     AOna    G    A        0      0        2 
   7  chr7_12136665     ASom    G    A        0      0        2 
   7  chr7_12136665     HCab    G    A        0      0        2 
   7  chr7_12136665     HPrz    G    A        0      0        2 
   7  chr7_12136665     ZBoe    G    A        1      2        2 
   7  chr7_12136665     ZGre    G    A        0      0        2 
   7  chr7_12136665     ZHar    G    A        1      2        2 
   7  chr7_12136665   Sample    G    A        0      0        2 
   7  chr7_12141143     AAsi    A    G        0      0        2 
   7  chr7_12141143     AKia    A    G        0      0        2 
   7  chr7_12141143     AOna    A    G        0      0        2 
   7  chr7_12141143     ASom    A    G        0      0        2 
   7  chr7_12141143     HCab    A    G        1      2        2 
   7  chr7_12141143     HPrz    A    G        1      2        2 
   7  chr7_12141143     ZBoe    A    G        0      0        2 
   7  chr7_12141143     ZGre    A    G        0      0        2 
   7  chr7_12141143     ZHar    A    G        0      0        2 
   7  chr7_12141143   Sample    A    G        0      0        2 
   7  chr7_12147292     AAsi    G    A        1      2        2 
   7  chr7_12147292     AKia    G    A        0      0        2 
   7  chr7_12147292     AOna    G    A        0      0        2 
   7  chr7_12147292     ASom    G    A        1      2        2 
   7  chr7_12147292     HCab    G    A        0      0        2 
   7  chr7_12147292     HPrz    G    A        0      0        2 
   7  chr7_12147292     ZBoe    G    A        0      0        2 
   7  chr7_12147292     ZGre    G    A        0      0        2 
   7  chr7_12147292     ZHar    G    A        0      0        2 
   7  chr7_12147292   Sample    G    A        1      2        2 
   7  chr7_12151167     AAsi    A    G        0      0        2 
   7  chr7_12151167     AKia    A    G        0      0        2 
   7  chr7_12151167     AOna    A    G      0.5      1        2 
   7  chr7_12151167     ASom    A    G        0      0        2 
   7  chr7_12151167     HCab    A    G        0      0        2 
   7  chr7_12151167     HPrz    A    G        0      0        2 
   7  chr7_12151167     ZBoe    A    G        0      0        2 
   7  chr7_12151167     ZGre    A    G        0      0        2 
   7  chr7_12151167     ZHar    A    G        0      0        2 
   7  chr7_12151167   Sample    A    G        0      0        2 
   7  chr7_12151681     AAsi    A    C        0      0        2 
   7  chr7_12151681     AKia    A    C        0      0        2 
   7  chr7_12151681     AOna    A    C        0      0        2 
   7  chr7_12151681     ASom    A    C        0      0        2 
   7  chr7_12151681     HCab    A    C        0      0        2 
   7  chr7_12151681     HPrz    A    C        0      0        2 
   7  chr7_12151681     ZBoe    A    C        0      0        2 
   7  chr7_12151681     ZGre    A    C      0.5      1        2 
   7  chr7_12151681     ZHar    A    C        0      0        2 
   7  chr7_12151681   Sample    A    C        0      0        2 
   7  chr7_12166340     AAsi    A    G        0      0        2 
   7  chr7_12166340     AKia    A    G        0      0        2 
   7  chr7_12166340     AOna    A    G        0      0        2 
   7  chr7_12166340     ASom    A    G        0      0        2 
   7  chr7_12166340     HCab    A    G        1      2        2 
   7  chr7_12166340     HPrz    A    G        1      2        2 
   7  chr7_12166340     ZBoe    A    G        0      0        2 
   7  chr7_12166340     ZGre    A    G        0      0        2 
   7  chr7_12166340     ZHar    A    G        0      0        2 
   7  chr7_12166340   Sample    A    G        0      0        2 
   7  chr7_12166928     AAsi    T    C        0      0        2 
   7  chr7_12166928     AKia    T    C        0      0        2 
   7  chr7_12166928     AOna    T    C        0      0        2 
   7  chr7_12166928     ASom    T    C        0      0        2 
   7  chr7_12166928     HCab    T    C        1      2        2 
   7  chr7_12166928     HPrz    T    C        1      2        2 
   7  chr7_12166928     ZBoe    T    C        0      0        2 
   7  chr7_12166928     ZGre    T    C        0      0        2 
   7  chr7_12166928     ZHar    T    C        0      0        2 
   7  chr7_12166928   Sample    T    C        0      0        2 
   7  chr7_12167198     AAsi    C    A        1      2        2 
   7  chr7_12167198     AKia    C    A        0      0        2 
   7  chr7_12167198     AOna    C    A        0      0        2 
   7  chr7_12167198     ASom    C    A        1      2        2 
   7  chr7_12167198     HCab    C    A        0      0        2 
   7  chr7_12167198     HPrz    C    A        0      0        2 
   7  chr7_12167198     ZBoe    C    A        0      0        2 
   7  chr7_12167198     ZGre    C    A        0      0        2 
   7  chr7_12167198     ZHar    C    A        0      0        2 
   7  chr7_12167198   Sample    C    A        1      2        2 
   7  chr7_12168571     AAsi    G    C        0      0        2 
   7  chr7_12168571     AKia    G    C        0      0        2 
   7  chr7_12168571     AOna    G    C        0      0        2 
   7  chr7_12168571     ASom    G    C        0      0        2 
   7  chr7_12168571     HCab    G    C        0      0        2 
   7  chr7_12168571     HPrz    G    C        0      0        2 
   7  chr7_12168571     ZBoe    G    C        1      2        2 
   7  chr7_12168571     ZGre    G    C        0      0        2 
   7  chr7_12168571     ZHar    G    C        0      0        2 
   7  chr7_12168571   Sample    G    C        0      0        2 
   7  chr7_12182434     AAsi    T    C        0      0        2 
   7  chr7_12182434     AKia    T    C        0      0        2 
   7  chr7_12182434     AOna    T    C        0      0        2 
   7  chr7_12182434     ASom    T    C        0      0        2 
   7  chr7_12182434     HCab    T    C        0      0        2 
   7  chr7_12182434     HPrz    T    C        0      0        2 
   7  chr7_12182434     ZBoe    T    C      0.5      1        2 
   7  chr7_12182434     ZGre    T    C        0      0        2 
   7  chr7_12182434     ZHar    T    C        0      0        2 
   7  chr7_12182434   Sample    T    C        0      0        2 
   7  chr7_12186947     AAsi    G    T        0      0        2 
   7  chr7_12186947     AKia    G    T        0      0        2 
   7  chr7_12186947     AOna    G    T        0      0        2 
   7  chr7_12186947     ASom    G    T        0      0        2 
   7  chr7_12186947     HCab    G    T        0      0        2 
   7  chr7_12186947     HPrz    G    T        0      0        2 
   7  chr7_12186947     ZBoe    G    T        1      2        2 
   7  chr7_12186947     ZGre    G    T        1      2        2 
   7  chr7_12186947     ZHar    G    T        0      0        2 
   7  chr7_12186947   Sample    G    T        0      0        2 
   7  chr7_12191724     AAsi    G    C        0      0        2 
   7  chr7_12191724     AKia    G    C        0      0        2 
   7  chr7_12191724     AOna    G    C        0      0        2 
   7  chr7_12191724     ASom    G    C        0      0        2 
   7  chr7_12191724     HCab    G    C        0      0        2 
   7  chr7_12191724     HPrz    G    C        0      0        2 
   7  chr7_12191724     ZBoe    G    C        1      2        2 
   7  chr7_12191724     ZGre    G    C        1      2        2 
   7  chr7_12191724     ZHar    G    C        1      2        2 
   7  chr7_12191724   Sample    G    C        0      0        2 
   7  chr7_12192959     AAsi    C    G        0      0        2 
   7  chr7_12192959     AKia    C    G        0      0        2 
   7  chr7_12192959     AOna    C    G        0      0        2 
   7  chr7_12192959     ASom    C    G        0      0        2 
   7  chr7_12192959     HCab    C    G        0      0        2 
   7  chr7_12192959     HPrz    C    G        0      0        2 
   7  chr7_12192959     ZBoe    C    G        0      0        2 
   7  chr7_12192959     ZGre    C    G        1      2        2 
   7  chr7_12192959     ZHar    C    G        0      0        2 
   7  chr7_12192959   Sample    C    G        0      0        2 
   7  chr7_12196652     AAsi    A    T        1      2        2 
   7  chr7_12196652     AKia    A    T        0      0        2 
   7  chr7_12196652     AOna    A    T        0      0        2 
   7  chr7_12196652     ASom    A    T        1      2        2 
   7  chr7_12196652     HCab    A    T        0      0        2 
   7  chr7_12196652     HPrz    A    T        0      0        2 
   7  chr7_12196652     ZBoe    A    T        0      0        2 
   7  chr7_12196652     ZGre    A    T        0      0        2 
   7  chr7_12196652     ZHar    A    T        0      0        2 
   7  chr7_12196652   Sample    A    T        1      2        2 
   7  chr7_12207997     AAsi    G    A        0      0        2 
   7  chr7_12207997     AKia    G    A        0      0        2 
   7  chr7_12207997     AOna    G    A        0      0        2 
   7  chr7_12207997     ASom    G    A        0      0        2 
   7  chr7_12207997     HCab    G    A        0      0        2 
   7  chr7_12207997     HPrz    G    A        0      0        2 
   7  chr7_12207997     ZBoe    G    A        0      0        2 
   7  chr7_12207997     ZGre    G    A        1      2        2 
   7  chr7_12207997     ZHar    G    A        0      0        2 
   7  chr7_12207997   Sample    G    A        0      0        2 
   7  chr7_12208836     AAsi    T    G        0      0        2 
   7  chr7_12208836     AKia    T    G        1      2        2 
   7  chr7_12208836     AOna    T    G        1      2        2 
   7  chr7_12208836     ASom    T    G        0      0        2 
   7  chr7_12208836     HCab    T    G        0      0        2 
   7  chr7_12208836     HPrz    T    G        0      0        2 
   7  chr7_12208836     ZBoe    T    G        0      0        2 
   7  chr7_12208836     ZGre    T    G        0      0        2 
   7  chr7_12208836     ZHar    T    G        0      0        2 
   7  chr7_12208836   Sample    T    G        0      0        2 
   7  chr7_12212539     AAsi    A    G      0.5      1        2 
   7  chr7_12212539     AKia    A    G        0      0        2 
   7  chr7_12212539     AOna    A    G        0      0        2 
   7  chr7_12212539     ASom    A    G        0      0        2 
   7  chr7_12212539     HCab    A    G        0      0        2 
   7  chr7_12212539     HPrz    A    G        0      0        2 
   7  chr7_12212539     ZBoe    A    G        0      0        2 
   7  chr7_12212539     ZGre    A    G        0      0        2 
   7  chr7_12212539     ZHar    A    G        0      0        2 
   7  chr7_12212539   Sample    A    G        0      0        2 
   7  chr7_12214583     AAsi    T    C        1      2        2 
   7  chr7_12214583     AKia    T    C        0      0        2 
   7  chr7_12214583     AOna    T    C        0      0        2 
   7  chr7_12214583     ASom    T    C        1      2        2 
   7  chr7_12214583     HCab    T    C        0      0        2 
   7  chr7_12214583     HPrz    T    C        0      0        2 
   7  chr7_12214583     ZBoe    T    C        0      0        2 
   7  chr7_12214583     ZGre    T    C        0      0        2 
   7  chr7_12214583     ZHar    T    C        0      0        2 
   7  chr7_12214583   Sample    T    C        1      2        2 
   7  chr7_12223076     AAsi    G    A        0      0        2 
   7  chr7_12223076     AKia    G    A        0      0        2 
   7  chr7_12223076     AOna    G    A        0      0        2 
   7  chr7_12223076     ASom    G    A        0      0        2 
   7  chr7_12223076     HCab    G    A        0      0        2 
   7  chr7_12223076     HPrz    G    A        0      0        2 
   7  chr7_12223076     ZBoe    G    A        0      0        2 
   7  chr7_12223076     ZGre    G    A        0      0        2 
   7  chr7_12223076     ZHar    G    A        1      2        2 
   7  chr7_12223076   Sample    G    A        0      0        2 
   7  chr7_12224531     AAsi    T    C        0      0        2 
   7  chr7_12224531     AKia    T    C        1      2        2 
   7  chr7_12224531     AOna    T    C        1      2        2 
   7  chr7_12224531     ASom    T    C        0      0        2 
   7  chr7_12224531     HCab    T    C        0      0        2 
   7  chr7_12224531     HPrz    T    C        0      0        2 
   7  chr7_12224531     ZBoe    T    C        0      0        2 
   7  chr7_12224531     ZGre    T    C        0      0        2 
   7  chr7_12224531     ZHar    T    C        0      0        2 
   7  chr7_12224531   Sample    T    C        0      0        2 
   7  chr7_12225419     AAsi    T    G        0      0        2 
   7  chr7_12225419     AKia    T    G        0      0        2 
   7  chr7_12225419     AOna    T    G        0      0        2 
   7  chr7_12225419     ASom    T    G      0.5      1        2 
   7  chr7_12225419     HCab    T    G        0      0        2 
   7  chr7_12225419     HPrz    T    G        0      0        2 
   7  chr7_12225419     ZBoe    T    G        0      0        2 
   7  chr7_12225419     ZGre    T    G        0      0        2 
   7  chr7_12225419     ZHar    T    G        0      0        2 
   7  chr7_12225419   Sample    T    G        0      0        2 
   7  chr7_12226415     AAsi    T    C        0      0        2 
   7  chr7_12226415     AKia    T    C        0      0        2 
   7  chr7_12226415     AOna    T    C        0      0        2 
   7  chr7_12226415     ASom    T    C        0      0        2 
   7  chr7_12226415     HCab    T    C        0      0        2 
   7  chr7_12226415     HPrz    T    C        0      0        2 
   7  chr7_12226415     ZBoe    T    C        0      0        2 
   7  chr7_12226415     ZGre    T    C        0      0        2 
   7  chr7_12226415     ZHar    T    C        1      2        2 
   7  chr7_12226415   Sample    T    C        0      0        2 
   7  chr7_12231489     AAsi    C    A        0      0        2 
   7  chr7_12231489     AKia    C    A        0      0        2 
   7  chr7_12231489     AOna    C    A        0      0        2 
   7  chr7_12231489     ASom    C    A        0      0        2 
   7  chr7_12231489     HCab    C    A        0      0        2 
   7  chr7_12231489     HPrz    C    A        0      0        2 
   7  chr7_12231489     ZBoe    C    A        0      0        2 
   7  chr7_12231489     ZGre    C    A        1      2        2 
   7  chr7_12231489     ZHar    C    A        0      0        2 
   7  chr7_12231489   Sample    C    A        0      0        2 
   7  chr7_12250178     AAsi    C    A        0      0        2 
   7  chr7_12250178     AKia    C    A        0      0        2 
   7  chr7_12250178     AOna    C    A        0      0        2 
   7  chr7_12250178     ASom    C    A        0      0        2 
   7  chr7_12250178     HCab    C    A        0      0        2 
   7  chr7_12250178     HPrz    C    A        0      0        2 
   7  chr7_12250178     ZBoe    C    A      0.5      1        2 
   7  chr7_12250178     ZGre    C    A        0      0        2 
   7  chr7_12250178     ZHar    C    A        0      0        2 
   7  chr7_12250178   Sample    C    A        0      0        2 
   7  chr7_12251200     AAsi    C    T        1      2        2 
   7  chr7_12251200     AKia    C    T        0      0        2 
   7  chr7_12251200     AOna    C    T        0      0        2 
   7  chr7_12251200     ASom    C    T        1      2        2 
   7  chr7_12251200     HCab    C    T        1      2        2 
   7  chr7_12251200     HPrz    C    T        1      2        2 
   7  chr7_12251200     ZBoe    C    T        0      0        2 
   7  chr7_12251200     ZGre    C    T        0      0        2 
   7  chr7_12251200     ZHar    C    T        0      0        2 
   7  chr7_12251200   Sample    C    T        1      2        2 
   7  chr7_12251465     AAsi    A    C        0      0        2 
   7  chr7_12251465     AKia    A    C        0      0        2 
   7  chr7_12251465     AOna    A    C        0      0        2 
   7  chr7_12251465     ASom    A    C        0      0        2 
   7  chr7_12251465     HCab    A    C        1      2        2 
   7  chr7_12251465     HPrz    A    C        1      2        2 
   7  chr7_12251465     ZBoe    A    C        0      0        2 
   7  chr7_12251465     ZGre    A    C        0      0        2 
   7  chr7_12251465     ZHar    A    C        0      0        2 
   7  chr7_12251465   Sample    A    C        0      0        2 
   7  chr7_12251672     AAsi    A    G        1      2        2 
   7  chr7_12251672     AKia    A    G        0      0        2 
   7  chr7_12251672     AOna    A    G        0      0        2 
   7  chr7_12251672     ASom    A    G        1      2        2 
   7  chr7_12251672     HCab    A    G        0      0        2 
   7  chr7_12251672     HPrz    A    G        0      0        2 
   7  chr7_12251672     ZBoe    A    G        0      0        2 
   7  chr7_12251672     ZGre    A    G        0      0        2 
   7  chr7_12251672     ZHar    A    G        0      0        2 
   7  chr7_12251672   Sample    A    G        1      2        2 
   7  chr7_12253202     AAsi    A    G      0.5      1        2 
   7  chr7_12253202     AKia    A    G        0      0        2 
   7  chr7_12253202     AOna    A    G        0      0        2 
   7  chr7_12253202     ASom    A    G        0      0        2 
   7  chr7_12253202     HCab    A    G        0      0        2 
   7  chr7_12253202     HPrz    A    G        0      0        2 
   7  chr7_12253202     ZBoe    A    G        0      0        2 
   7  chr7_12253202     ZGre    A    G        0      0        2 
   7  chr7_12253202     ZHar    A    G        0      0        2 
   7  chr7_12253202   Sample    A    G        0      0        2 
   7  chr7_12261259     AAsi    T    C        0      0        2 
   7  chr7_12261259     AKia    T    C        0      0        2 
   7  chr7_12261259     AOna    T    C        0      0        2 
   7  chr7_12261259     ASom    T    C        0      0        2 
   7  chr7_12261259     HCab    T    C        0      0        2 
   7  chr7_12261259     HPrz    T    C        0      0        2 
   7  chr7_12261259     ZBoe    T    C      0.5      1        2 
   7  chr7_12261259     ZGre    T    C        0      0        2 
   7  chr7_12261259     ZHar    T    C        0      0        2 
   7  chr7_12261259   Sample    T    C        0      0        2 
   7  chr7_12261810     AAsi    T    C        0      0        2 
   7  chr7_12261810     AKia    T    C        0      0        2 
   7  chr7_12261810     AOna    T    C      0.5      1        2 
   7  chr7_12261810     ASom    T    C        0      0        2 
   7  chr7_12261810     HCab    T    C        0      0        2 
   7  chr7_12261810     HPrz    T    C        0      0        2 
   7  chr7_12261810     ZBoe    T    C        0      0        2 
   7  chr7_12261810     ZGre    T    C        0      0        2 
   7  chr7_12261810     ZHar    T    C        0      0        2 
   7  chr7_12261810   Sample    T    C        0      0        2 
   7  chr7_12266591     AAsi    C    G      0.5      1        2 
   7  chr7_12266591     AKia    C    G        0      0        2 
   7  chr7_12266591     AOna    C    G        0      0        2 
   7  chr7_12266591     ASom    C    G        0      0        2 
   7  chr7_12266591     HCab    C    G        0      0        2 
   7  chr7_12266591     HPrz    C    G        0      0        2 
   7  chr7_12266591     ZBoe    C    G        0      0        2 
   7  chr7_12266591     ZGre    C    G        0      0        2 
   7  chr7_12266591     ZHar    C    G        0      0        2 
   7  chr7_12266591   Sample    C    G        0      0        2 
   7  chr7_12267156     AAsi    T    G      0.5      1        2 
   7  chr7_12267156     AKia    T    G        0      0        2 
   7  chr7_12267156     AOna    T    G        0      0        2 
   7  chr7_12267156     ASom    T    G        0      0        2 
   7  chr7_12267156     HCab    T    G        0      0        2 
   7  chr7_12267156     HPrz    T    G        0      0        2 
   7  chr7_12267156     ZBoe    T    G        0      0        2 
   7  chr7_12267156     ZGre    T    G        0      0        2 
   7  chr7_12267156     ZHar    T    G        0      0        2 
   7  chr7_12267156   Sample    T    G        0      0        2 
   7  chr7_12272691     AAsi    C    A      0.5      1        2 
   7  chr7_12272691     AKia    C    A        0      0        2 
   7  chr7_12272691     AOna    C    A        0      0        2 
   7  chr7_12272691     ASom    C    A        0      0        2 
   7  chr7_12272691     HCab    C    A        0      0        2 
   7  chr7_12272691     HPrz    C    A        0      0        2 
   7  chr7_12272691     ZBoe    C    A        0      0        2 
   7  chr7_12272691     ZGre    C    A        0      0        2 
   7  chr7_12272691     ZHar    C    A        0      0        2 
   7  chr7_12272691   Sample    C    A        0      0        2 
   7  chr7_12278885     AAsi    G    A        0      0        2 
   7  chr7_12278885     AKia    G    A        0      0        2 
   7  chr7_12278885     AOna    G    A        0      0        2 
   7  chr7_12278885     ASom    G    A        0      0        2 
   7  chr7_12278885     HCab    G    A        1      2        2 
   7  chr7_12278885     HPrz    G    A        1      2        2 
   7  chr7_12278885     ZBoe    G    A        0      0        2 
   7  chr7_12278885     ZGre    G    A        0      0        2 
   7  chr7_12278885     ZHar    G    A        0      0        2 
   7  chr7_12278885   Sample    G    A        0      0        2 
   7  chr7_12290866     AAsi    C    T        0      0        2 
   7  chr7_12290866     AKia    C    T      0.5      1        2 
   7  chr7_12290866     AOna    C    T        0      0        2 
   7  chr7_12290866     ASom    C    T        0      0        2 
   7  chr7_12290866     HCab    C    T        0      0        2 
   7  chr7_12290866     HPrz    C    T        0      0        2 
   7  chr7_12290866     ZBoe    C    T        0      0        2 
   7  chr7_12290866     ZGre    C    T        0      0        2 
   7  chr7_12290866     ZHar    C    T        0      0        2 
   7  chr7_12290866   Sample    C    T        0      0        2 
   7  chr7_12297532     AAsi    G    C        0      0        2 
   7  chr7_12297532     AKia    G    C        0      0        2 
   7  chr7_12297532     AOna    G    C        0      0        2 
   7  chr7_12297532     ASom    G    C        0      0        2 
   7  chr7_12297532     HCab    G    C        1      2        2 
   7  chr7_12297532     HPrz    G    C        1      2        2 
   7  chr7_12297532     ZBoe    G    C        0      0        2 
   7  chr7_12297532     ZGre    G    C        0      0        2 
   7  chr7_12297532     ZHar    G    C        0      0        2 
   7  chr7_12297532   Sample    G    C        0      0        2 
   7  chr7_12315005     AAsi    G    T        0      0        2 
   7  chr7_12315005     AKia    G    T        0      0        2 
   7  chr7_12315005     AOna    G    T        0      0        2 
   7  chr7_12315005     ASom    G    T        0      0        2 
   7  chr7_12315005     HCab    G    T        0      0        2 
   7  chr7_12315005     HPrz    G    T        0      0        2 
   7  chr7_12315005     ZBoe    G    T        0      0        2 
   7  chr7_12315005     ZGre    G    T        1      2        2 
   7  chr7_12315005     ZHar    G    T        0      0        2 
   7  chr7_12315005   Sample    G    T        0      0        2 
   7  chr7_12316443     AAsi    T    A        0      0        2 
   7  chr7_12316443     AKia    T    A        0      0        2 
   7  chr7_12316443     AOna    T    A        0      0        2 
   7  chr7_12316443     ASom    T    A        0      0        2 
   7  chr7_12316443     HCab    T    A        1      2        2 
   7  chr7_12316443     HPrz    T    A        1      2        2 
   7  chr7_12316443     ZBoe    T    A        0      0        2 
   7  chr7_12316443     ZGre    T    A        0      0        2 
   7  chr7_12316443     ZHar    T    A        0      0        2 
   7  chr7_12316443   Sample    T    A        0      0        2 
   7  chr7_12324128     AAsi    A    T        0      0        2 
   7  chr7_12324128     AKia    A    T        0      0        2 
   7  chr7_12324128     AOna    A    T        0      0        2 
   7  chr7_12324128     ASom    A    T        0      0        2 
   7  chr7_12324128     HCab    A    T        0      0        2 
   7  chr7_12324128     HPrz    A    T        0      0        2 
   7  chr7_12324128     ZBoe    A    T        0      0        2 
   7  chr7_12324128     ZGre    A    T        1      2        2 
   7  chr7_12324128     ZHar    A    T        0      0        2 
   7  chr7_12324128   Sample    A    T        0      0        2 
   7  chr7_12324513     AAsi    C    T        0      0        2 
   7  chr7_12324513     AKia    C    T        0      0        2 
   7  chr7_12324513     AOna    C    T        0      0        2 
   7  chr7_12324513     ASom    C    T        0      0        2 
   7  chr7_12324513     HCab    C    T        1      2        2 
   7  chr7_12324513     HPrz    C    T        1      2        2 
   7  chr7_12324513     ZBoe    C    T        0      0        2 
   7  chr7_12324513     ZGre    C    T        0      0        2 
   7  chr7_12324513     ZHar    C    T        0      0        2 
   7  chr7_12324513   Sample    C    T        0      0        2 
   7  chr7_12330587     AAsi    G    C        0      0        2 
   7  chr7_12330587     AKia    G    C        1      2        2 
   7  chr7_12330587     AOna    G    C        1      2        2 
   7  chr7_12330587     ASom    G    C        0      0        2 
   7  chr7_12330587     HCab    G    C        0      0        2 
   7  chr7_12330587     HPrz    G    C        0      0        2 
   7  chr7_12330587     ZBoe    G    C        0      0        2 
   7  chr7_12330587     ZGre    G    C        0      0        2 
   7  chr7_12330587     ZHar    G    C        0      0        2 
   7  chr7_12330587   Sample    G    C        0      0        2 
   7  chr7_12331779     AAsi    A    C        0      0        2 
   7  chr7_12331779     AKia    A    C        0      0        2 
   7  chr7_12331779     AOna    A    C        0      0        2 
   7  chr7_12331779     ASom    A    C        0      0        2 
   7  chr7_12331779     HCab    A    C        0      0        2 
   7  chr7_12331779     HPrz    A    C        0      0        2 
   7  chr7_12331779     ZBoe    A    C        0      0        2 
   7  chr7_12331779     ZGre    A    C      0.5      1        2 
   7  chr7_12331779     ZHar    A    C        0      0        2 
   7  chr7_12331779   Sample    A    C        0      0        2 
   7  chr7_12336748     AAsi    T    C        0      0        2 
   7  chr7_12336748     AKia    T    C        0      0        2 
   7  chr7_12336748     AOna    T    C        0      0        2 
   7  chr7_12336748     ASom    T    C        0      0        2 
   7  chr7_12336748     HCab    T    C        0      0        2 
   7  chr7_12336748     HPrz    T    C        0      0        2 
   7  chr7_12336748     ZBoe    T    C      0.5      1        2 
   7  chr7_12336748     ZGre    T    C        0      0        2 
   7  chr7_12336748     ZHar    T    C        0      0        2 
   7  chr7_12336748   Sample    T    C        0      0        2 
   7  chr7_12338952     AAsi    A    G        0      0        2 
   7  chr7_12338952     AKia    A    G        0      0        2 
   7  chr7_12338952     AOna    A    G        0      0        2 
   7  chr7_12338952     ASom    A    G        0      0        2 
   7  chr7_12338952     HCab    A    G        0      0        2 
   7  chr7_12338952     HPrz    A    G        0      0        2 
   7  chr7_12338952     ZBoe    A    G      0.5      1        2 
   7  chr7_12338952     ZGre    A    G        0      0        2 
   7  chr7_12338952     ZHar    A    G        0      0        2 
   7  chr7_12338952   Sample    A    G        0      0        2 
   7  chr7_12340491     AAsi    A    G        0      0        2 
   7  chr7_12340491     AKia    A    G        0      0        2 
   7  chr7_12340491     AOna    A    G        0      0        2 
   7  chr7_12340491     ASom    A    G        0      0        2 
   7  chr7_12340491     HCab    A    G        1      2        2 
   7  chr7_12340491     HPrz    A    G        1      2        2 
   7  chr7_12340491     ZBoe    A    G        0      0        2 
   7  chr7_12340491     ZGre    A    G        0      0        2 
   7  chr7_12340491     ZHar    A    G        0      0        2 
   7  chr7_12340491   Sample    A    G        0      0        2 
   7  chr7_12341338     AAsi    A    C        0      0        2 
   7  chr7_12341338     AKia    A    C        0      0        2 
   7  chr7_12341338     AOna    A    C        0      0        2 
   7  chr7_12341338     ASom    A    C        1      2        2 
   7  chr7_12341338     HCab    A    C        0      0        2 
   7  chr7_12341338     HPrz    A    C        0      0        2 
   7  chr7_12341338     ZBoe    A    C        0      0        2 
   7  chr7_12341338     ZGre    A    C        0      0        2 
   7  chr7_12341338     ZHar    A    C        0      0        2 
   7  chr7_12341338   Sample    A    C        0      0        2 
   7  chr7_12349660     AAsi    T    C        1      2        2 
   7  chr7_12349660     AKia    T    C        0      0        2 
   7  chr7_12349660     AOna    T    C        0      0        2 
   7  chr7_12349660     ASom    T    C        1      2        2 
   7  chr7_12349660     HCab    T    C        0      0        2 
   7  chr7_12349660     HPrz    T    C        0      0        2 
   7  chr7_12349660     ZBoe    T    C        0      0        2 
   7  chr7_12349660     ZGre    T    C        0      0        2 
   7  chr7_12349660     ZHar    T    C        0      0        2 
   7  chr7_12349660   Sample    T    C        1      2        2 
   7  chr7_12355768     AAsi    A    G        0      0        2 
   7  chr7_12355768     AKia    A    G        0      0        2 
   7  chr7_12355768     AOna    A    G        0      0        2 
   7  chr7_12355768     ASom    A    G        0      0        2 
   7  chr7_12355768     HCab    A    G        1      2        2 
   7  chr7_12355768     HPrz    A    G        1      2        2 
   7  chr7_12355768     ZBoe    A    G        0      0        2 
   7  chr7_12355768     ZGre    A    G        0      0        2 
   7  chr7_12355768     ZHar    A    G        0      0        2 
   7  chr7_12355768   Sample    A    G        0      0        2 
   7  chr7_12356384     AAsi    T    C        0      0        2 
   7  chr7_12356384     AKia    T    C        0      0        2 
   7  chr7_12356384     AOna    T    C        0      0        2 
   7  chr7_12356384     ASom    T    C        0      0        2 
   7  chr7_12356384     HCab    T    C        1      2        2 
   7  chr7_12356384     HPrz    T    C        1      2        2 
   7  chr7_12356384     ZBoe    T    C        0      0        2 
   7  chr7_12356384     ZGre    T    C        0      0        2 
   7  chr7_12356384     ZHar    T    C        0      0        2 
   7  chr7_12356384   Sample    T    C        0      0        2 
   7  chr7_12359989     AAsi    A    T        0      0        2 
   7  chr7_12359989     AKia    A    T        0      0        2 
   7  chr7_12359989     AOna    A    T        0      0        2 
   7  chr7_12359989     ASom    A    T        0      0        2 
   7  chr7_12359989     HCab    A    T        0      0        2 
   7  chr7_12359989     HPrz    A    T        0      0        2 
   7  chr7_12359989     ZBoe    A    T        0      0        2 
   7  chr7_12359989     ZGre    A    T      0.5      1        2 
   7  chr7_12359989     ZHar    A    T        0      0        2 
   7  chr7_12359989   Sample    A    T        0      0        2 
   7  chr7_12362408     AAsi    T    C        0      0        2 
   7  chr7_12362408     AKia    T    C        0      0        2 
   7  chr7_12362408     AOna    T    C        0      0        2 
   7  chr7_12362408     ASom    T    C        0      0        2 
   7  chr7_12362408     HCab    T    C        0      0        2 
   7  chr7_12362408     HPrz    T    C      0.5      1        2 
   7  chr7_12362408     ZBoe    T    C        0      0        2 
   7  chr7_12362408     ZGre    T    C        0      0        2 
   7  chr7_12362408     ZHar    T    C        0      0        2 
   7  chr7_12362408   Sample    T    C        0      0        2 
   7  chr7_12363146     AAsi    C    A        0      0        2 
   7  chr7_12363146     AKia    C    A        0      0        2 
   7  chr7_12363146     AOna    C    A        0      0        2 
   7  chr7_12363146     ASom    C    A        0      0        2 
   7  chr7_12363146     HCab    C    A        0      0        2 
   7  chr7_12363146     HPrz    C    A        0      0        2 
   7  chr7_12363146     ZBoe    C    A        0      0        2 
   7  chr7_12363146     ZGre    C    A        0      0        2 
   7  chr7_12363146     ZHar    C    A        1      2        2 
   7  chr7_12363146   Sample    C    A        0      0        2 
   7  chr7_12370348     AAsi    G    T        0      0        2 
   7  chr7_12370348     AKia    G    T        0      0        2 
   7  chr7_12370348     AOna    G    T        0      0        2 
   7  chr7_12370348     ASom    G    T        0      0        2 
   7  chr7_12370348     HCab    G    T      0.5      1        2 
   7  chr7_12370348     HPrz    G    T        0      0        2 
   7  chr7_12370348     ZBoe    G    T        0      0        2 
   7  chr7_12370348     ZGre    G    T        0      0        2 
   7  chr7_12370348     ZHar    G    T        0      0        2 
   7  chr7_12370348   Sample    G    T        0      0        2 
   7  chr7_12376493     AAsi    T    C        0      0        2 
   7  chr7_12376493     AKia    T    C        0      0        2 
   7  chr7_12376493     AOna    T    C        0      0        2 
   7  chr7_12376493     ASom    T    C      0.5      1        2 
   7  chr7_12376493     HCab    T    C        0      0        2 
   7  chr7_12376493     HPrz    T    C        0      0        2 
   7  chr7_12376493     ZBoe    T    C        0      0        2 
   7  chr7_12376493     ZGre    T    C        0      0        2 
   7  chr7_12376493     ZHar    T    C        0      0        2 
   7  chr7_12376493   Sample    T    C        0      0        2 
   7  chr7_12376875     AAsi    C    A        0      0        2 
   7  chr7_12376875     AKia    C    A        0      0        2 
   7  chr7_12376875     AOna    C    A        0      0        2 
   7  chr7_12376875     ASom    C    A        0      0        2 
   7  chr7_12376875     HCab    C    A        0      0        2 
   7  chr7_12376875     HPrz    C    A        0      0        2 
   7  chr7_12376875     ZBoe    C    A        0      0        2 
   7  chr7_12376875     ZGre    C    A        0      0        2 
   7  chr7_12376875     ZHar    C    A        1      2        2 
   7  chr7_12376875   Sample    C    A        0      0        2 
   7  chr7_12387995     AAsi    C    T        0      0        2 
   7  chr7_12387995     AKia    C    T        0      0        2 
   7  chr7_12387995     AOna    C    T        0      0        2 
   7  chr7_12387995     ASom    C    T        0      0        2 
   7  chr7_12387995     HCab    C    T        0      0        2 
   7  chr7_12387995     HPrz    C    T        0      0        2 
   7  chr7_12387995     ZBoe    C    T      0.5      1        2 
   7  chr7_12387995     ZGre    C    T        0      0        2 
   7  chr7_12387995     ZHar    C    T        0      0        2 
   7  chr7_12387995   Sample    C    T        0      0        2 
   7  chr7_12391962     AAsi    A    G        0      0        2 
   7  chr7_12391962     AKia    A    G        0      0        2 
   7  chr7_12391962     AOna    A    G        0      0        2 
   7  chr7_12391962     ASom    A    G        0      0        2 
   7  chr7_12391962     HCab    A    G        0      0        2 
   7  chr7_12391962     HPrz    A    G        0      0        2 
   7  chr7_12391962     ZBoe    A    G      0.5      1        2 
   7  chr7_12391962     ZGre    A    G        0      0        2 
   7  chr7_12391962     ZHar    A    G        0      0        2 
   7  chr7_12391962   Sample    A    G        0      0        2 
   7  chr7_12396745     AAsi    A    G        0      0        2 
   7  chr7_12396745     AKia    A    G        0      0        2 
   7  chr7_12396745     AOna    A    G        0      0        2 
   7  chr7_12396745     ASom    A    G        0      0        2 
   7  chr7_12396745     HCab    A    G        0      0        2 
   7  chr7_12396745     HPrz    A    G        0      0        2 
   7  chr7_12396745     ZBoe    A    G        0      0        2 
   7  chr7_12396745     ZGre    A    G      0.5      1        2 
   7  chr7_12396745     ZHar    A    G        0      0        2 
   7  chr7_12396745   Sample    A    G        0      0        2 
   7  chr7_12398079     AAsi    T    C        0      0        2 
   7  chr7_12398079     AKia    T    C        0      0        2 
   7  chr7_12398079     AOna    T    C        0      0        2 
   7  chr7_12398079     ASom    T    C        0      0        2 
   7  chr7_12398079     HCab    T    C        0      0        2 
   7  chr7_12398079     HPrz    T    C        0      0        2 
   7  chr7_12398079     ZBoe    T    C        0      0        2 
   7  chr7_12398079     ZGre    T    C        0      0        2 
   7  chr7_12398079     ZHar    T    C        1      2        2 
   7  chr7_12398079   Sample    T    C        0      0        2 
   7  chr7_12403997     AAsi    T    C        0      0        2 
   7  chr7_12403997     AKia    T    C        0      0        2 
   7  chr7_12403997     AOna    T    C        0      0        2 
   7  chr7_12403997     ASom    T    C        0      0        2 
   7  chr7_12403997     HCab    T    C        0      0        2 
   7  chr7_12403997     HPrz    T    C      0.5      1        2 
   7  chr7_12403997     ZBoe    T    C        0      0        2 
   7  chr7_12403997     ZGre    T    C        0      0        2 
   7  chr7_12403997     ZHar    T    C        0      0        2 
   7  chr7_12403997   Sample    T    C        0      0        2 
   7  chr7_12404784     AAsi    T    C        0      0        2 
   7  chr7_12404784     AKia    T    C        0      0        2 
   7  chr7_12404784     AOna    T    C        0      0        2 
   7  chr7_12404784     ASom    T    C        0      0        2 
   7  chr7_12404784     HCab    T    C        1      2        2 
   7  chr7_12404784     HPrz    T    C        1      2        2 
   7  chr7_12404784     ZBoe    T    C        0      0        2 
   7  chr7_12404784     ZGre    T    C        0      0        2 
   7  chr7_12404784     ZHar    T    C        0      0        2 
   7  chr7_12404784   Sample    T    C        0      0        2 
   7  chr7_12417326     AAsi    C    A        0      0        2 
   7  chr7_12417326     AKia    C    A        0      0        2 
   7  chr7_12417326     AOna    C    A        0      0        2 
   7  chr7_12417326     ASom    C    A        0      0        2 
   7  chr7_12417326     HCab    C    A        0      0        2 
   7  chr7_12417326     HPrz    C    A        0      0        2 
   7  chr7_12417326     ZBoe    C    A        1      2        2 
   7  chr7_12417326     ZGre    C    A        0      0        2 
   7  chr7_12417326     ZHar    C    A        0      0        2 
   7  chr7_12417326   Sample    C    A        0      0        2 
   7  chr7_12422457     AAsi    T    C        0      0        2 
   7  chr7_12422457     AKia    T    C        0      0        2 
   7  chr7_12422457     AOna    T    C        0      0        2 
   7  chr7_12422457     ASom    T    C        0      0        2 
   7  chr7_12422457     HCab    T    C        0      0        2 
   7  chr7_12422457     HPrz    T    C        0      0        2 
   7  chr7_12422457     ZBoe    T    C      0.5      1        2 
   7  chr7_12422457     ZGre    T    C        0      0        2 
   7  chr7_12422457     ZHar    T    C        0      0        2 
   7  chr7_12422457   Sample    T    C        0      0        2 
   7  chr7_12422978     AAsi    C    A        0      0        2 
   7  chr7_12422978     AKia    C    A        0      0        2 
   7  chr7_12422978     AOna    C    A        0      0        2 
   7  chr7_12422978     ASom    C    A        0      0        2 
   7  chr7_12422978     HCab    C    A        0      0        2 
   7  chr7_12422978     HPrz    C    A        0      0        2 
   7  chr7_12422978     ZBoe    C    A      0.5      1        2 
   7  chr7_12422978     ZGre    C    A        0      0        2 
   7  chr7_12422978     ZHar    C    A        0      0        2 
   7  chr7_12422978   Sample    C    A        0      0        2 
   7  chr7_12423068     AAsi    T    C        0      0        2 
   7  chr7_12423068     AKia    T    C        0      0        2 
   7  chr7_12423068     AOna    T    C        0      0        2 
   7  chr7_12423068     ASom    T    C        0      0        2 
   7  chr7_12423068     HCab    T    C        0      0        2 
   7  chr7_12423068     HPrz    T    C        0      0        2 
   7  chr7_12423068     ZBoe    T    C        1      2        2 
   7  chr7_12423068     ZGre    T    C        0      0        2 
   7  chr7_12423068     ZHar    T    C        0      0        2 
   7  chr7_12423068   Sample    T    C        0      0        2 
   7  chr7_12424948     AAsi    A    G        0      0        2 
   7  chr7_12424948     AKia    A    G        0      0        2 
   7  chr7_12424948     AOna    A    G        0      0        2 
   7  chr7_12424948     ASom    A    G        0      0        2 
   7  chr7_12424948     HCab    A    G        0      0        2 
   7  chr7_12424948     HPrz    A    G        0      0        2 
   7  chr7_12424948     ZBoe    A    G        0      0        2 
   7  chr7_12424948     ZGre    A    G        0      0        2 
   7  chr7_12424948     ZHar    A    G        1      2        2 
   7  chr7_12424948   Sample    A    G        0      0        2 
   7  chr7_12425008     AAsi    T    A        1      2        2 
   7  chr7_12425008     AKia    T    A        0      0        2 
   7  chr7_12425008     AOna    T    A        0      0        2 
   7  chr7_12425008     ASom    T    A        1      2        2 
   7  chr7_12425008     HCab    T    A        0      0        2 
   7  chr7_12425008     HPrz    T    A        0      0        2 
   7  chr7_12425008     ZBoe    T    A        0      0        2 
   7  chr7_12425008     ZGre    T    A        0      0        2 
   7  chr7_12425008     ZHar    T    A        0      0        2 
   7  chr7_12425008   Sample    T    A        1      2        2 
   7  chr7_12433868     AAsi    G    C        0      0        2 
   7  chr7_12433868     AKia    G    C        0      0        2 
   7  chr7_12433868     AOna    G    C        0      0        2 
   7  chr7_12433868     ASom    G    C        0      0        2 
   7  chr7_12433868     HCab    G    C      0.5      1        2 
   7  chr7_12433868     HPrz    G    C        0      0        2 
   7  chr7_12433868     ZBoe    G    C        0      0        2 
   7  chr7_12433868     ZGre    G    C        0      0        2 
   7  chr7_12433868     ZHar    G    C        0      0        2 
   7  chr7_12433868   Sample    G    C        0      0        2 
   7  chr7_12434560     AAsi    A    T        0      0        2 
   7  chr7_12434560     AKia    A    T        1      2        2 
   7  chr7_12434560     AOna    A    T        0      0        2 
   7  chr7_12434560     ASom    A    T        0      0        2 
   7  chr7_12434560     HCab    A    T        0      0        2 
   7  chr7_12434560     HPrz    A    T        0      0        2 
   7  chr7_12434560     ZBoe    A    T        0      0        2 
   7  chr7_12434560     ZGre    A    T        0      0        2 
   7  chr7_12434560     ZHar    A    T        0      0        2 
   7  chr7_12434560   Sample    A    T        0      0        2 
   7  chr7_12447631     AAsi    G    A        0      0        2 
   7  chr7_12447631     AKia    G    A        0      0        2 
   7  chr7_12447631     AOna    G    A        0      0        2 
   7  chr7_12447631     ASom    G    A        0      0        2 
   7  chr7_12447631     HCab    G    A        0      0        2 
   7  chr7_12447631     HPrz    G    A        0      0        2 
   7  chr7_12447631     ZBoe    G    A        0      0        2 
   7  chr7_12447631     ZGre    G    A      0.5      1        2 
   7  chr7_12447631     ZHar    G    A        0      0        2 
   7  chr7_12447631   Sample    G    A        0      0        2 
   7  chr7_12481756     AAsi    G    A        0      0        2 
   7  chr7_12481756     AKia    G    A        1      2        2 
   7  chr7_12481756     AOna    G    A        1      2        2 
   7  chr7_12481756     ASom    G    A        0      0        2 
   7  chr7_12481756     HCab    G    A        0      0        2 
   7  chr7_12481756     HPrz    G    A        0      0        2 
   7  chr7_12481756     ZBoe    G    A        0      0        2 
   7  chr7_12481756     ZGre    G    A        0      0        2 
   7  chr7_12481756     ZHar    G    A        0      0        2 
   7  chr7_12481756   Sample    G    A        0      0        2 
   7  chr7_12490416     AAsi    T    C        0      0        2 
   7  chr7_12490416     AKia    T    C        0      0        2 
   7  chr7_12490416     AOna    T    C        0      0        2 
   7  chr7_12490416     ASom    T    C        0      0        2 
   7  chr7_12490416     HCab    T    C        0      0        2 
   7  chr7_12490416     HPrz    T    C        0      0        2 
   7  chr7_12490416     ZBoe    T    C        0      0        2 
   7  chr7_12490416     ZGre    T    C        0      0        2 
   7  chr7_12490416     ZHar    T    C        1      2        2 
   7  chr7_12490416   Sample    T    C        0      0        2 
   7  chr7_12501650     AAsi    A    G      0.5      1        2 
   7  chr7_12501650     AKia    A    G        0      0        2 
   7  chr7_12501650     AOna    A    G        0      0        2 
   7  chr7_12501650     ASom    A    G        0      0        2 
   7  chr7_12501650     HCab    A    G        0      0        2 
   7  chr7_12501650     HPrz    A    G        0      0        2 
   7  chr7_12501650     ZBoe    A    G        0      0        2 
   7  chr7_12501650     ZGre    A    G        0      0        2 
   7  chr7_12501650     ZHar    A    G        0      0        2 
   7  chr7_12501650   Sample    A    G        0      0        2 
   7  chr7_12505025     AAsi    G    A        0      0        2 
   7  chr7_12505025     AKia    G    A        0      0        2 
   7  chr7_12505025     AOna    G    A        1      2        2 
   7  chr7_12505025     ASom    G    A        0      0        2 
   7  chr7_12505025     HCab    G    A        0      0        2 
   7  chr7_12505025     HPrz    G    A        0      0        2 
   7  chr7_12505025     ZBoe    G    A        0      0        2 
   7  chr7_12505025     ZGre    G    A        0      0        2 
   7  chr7_12505025     ZHar    G    A        0      0        2 
   7  chr7_12505025   Sample    G    A        0      0        2 
   7  chr7_12511434     AAsi    G    A        0      0        2 
   7  chr7_12511434     AKia    G    A        0      0        2 
   7  chr7_12511434     AOna    G    A        0      0        2 
   7  chr7_12511434     ASom    G    A        0      0        2 
   7  chr7_12511434     HCab    G    A        1      2        2 
   7  chr7_12511434     HPrz    G    A        1      2        2 
   7  chr7_12511434     ZBoe    G    A        0      0        2 
   7  chr7_12511434     ZGre    G    A        0      0        2 
   7  chr7_12511434     ZHar    G    A        0      0        2 
   7  chr7_12511434   Sample    G    A        0      0        2 
   7  chr7_12512722     AAsi    T    C        0      0        2 
   7  chr7_12512722     AKia    T    C        0      0        2 
   7  chr7_12512722     AOna    T    C      0.5      1        2 
   7  chr7_12512722     ASom    T    C        0      0        2 
   7  chr7_12512722     HCab    T    C        0      0        2 
   7  chr7_12512722     HPrz    T    C        0      0        2 
   7  chr7_12512722     ZBoe    T    C        0      0        2 
   7  chr7_12512722     ZGre    T    C        0      0        2 
   7  chr7_12512722     ZHar    T    C        0      0        2 
   7  chr7_12512722   Sample    T    C        0      0        2 
   7  chr7_12523032     AAsi    A    C        0      0        2 
   7  chr7_12523032     AKia    A    C        0      0        2 
   7  chr7_12523032     AOna    A    C      0.5      1        2 
   7  chr7_12523032     ASom    A    C        0      0        2 
   7  chr7_12523032     HCab    A    C        0      0        2 
   7  chr7_12523032     HPrz    A    C        0      0        2 
   7  chr7_12523032     ZBoe    A    C        0      0        2 
   7  chr7_12523032     ZGre    A    C        0      0        2 
   7  chr7_12523032     ZHar    A    C        0      0        2 
   7  chr7_12523032   Sample    A    C        0      0        2 
   7  chr7_12525552     AAsi    A    G        0      0        2 
   7  chr7_12525552     AKia    A    G        0      0        2 
   7  chr7_12525552     AOna    A    G      0.5      1        2 
   7  chr7_12525552     ASom    A    G        0      0        2 
   7  chr7_12525552     HCab    A    G        0      0        2 
   7  chr7_12525552     HPrz    A    G        0      0        2 
   7  chr7_12525552     ZBoe    A    G        0      0        2 
   7  chr7_12525552     ZGre    A    G        0      0        2 
   7  chr7_12525552     ZHar    A    G        0      0        2 
   7  chr7_12525552   Sample    A    G        0      0        2 
   7  chr7_12527189     AAsi    C    T        0      0        2 
   7  chr7_12527189     AKia    C    T        0      0        2 
   7  chr7_12527189     AOna    C    T        0      0        2 
   7  chr7_12527189     ASom    C    T        0      0        2 
   7  chr7_12527189     HCab    C    T        0      0        2 
   7  chr7_12527189     HPrz    C    T        0      0        2 
   7  chr7_12527189     ZBoe    C    T        0      0        2 
   7  chr7_12527189     ZGre    C    T        0      0        2 
   7  chr7_12527189     ZHar    C    T        1      2        2 
   7  chr7_12527189   Sample    C    T        0      0        2 
   7  chr7_12542863     AAsi    A    T        0      0        2 
   7  chr7_12542863     AKia    A    T        0      0        2 
   7  chr7_12542863     AOna    A    T        0      0        2 
   7  chr7_12542863     ASom    A    T        0      0        2 
   7  chr7_12542863     HCab    A    T        0      0        2 
   7  chr7_12542863     HPrz    A    T        0      0        2 
   7  chr7_12542863     ZBoe    A    T      0.5      1        2 
   7  chr7_12542863     ZGre    A    T        0      0        2 
   7  chr7_12542863     ZHar    A    T        0      0        2 
   7  chr7_12542863   Sample    A    T        0      0        2 
   7  chr7_12550611     AAsi    A    G        1      2        2 
   7  chr7_12550611     AKia    A    G        0      0        2 
   7  chr7_12550611     AOna    A    G        0      0        2 
   7  chr7_12550611     ASom    A    G        1      2        2 
   7  chr7_12550611     HCab    A    G        0      0        2 
   7  chr7_12550611     HPrz    A    G        0      0        2 
   7  chr7_12550611     ZBoe    A    G        0      0        2 
   7  chr7_12550611     ZGre    A    G        0      0        2 
   7  chr7_12550611     ZHar    A    G        0      0        2 
   7  chr7_12550611   Sample    A    G        1      2        2 
   7  chr7_12553180     AAsi    A    T      0.5      1        2 
   7  chr7_12553180     AKia    A    T        0      0        2 
   7  chr7_12553180     AOna    A    T        0      0        2 
   7  chr7_12553180     ASom    A    T        0      0        2 
   7  chr7_12553180     HCab    A    T        0      0        2 
   7  chr7_12553180     HPrz    A    T        0      0        2 
   7  chr7_12553180     ZBoe    A    T        0      0        2 
   7  chr7_12553180     ZGre    A    T        0      0        2 
   7  chr7_12553180     ZHar    A    T        0      0        2 
   7  chr7_12553180   Sample    A    T        1      2        2 
   7  chr7_12559509     AAsi    C    T      0.5      1        2 
   7  chr7_12559509     AKia    C    T        0      0        2 
   7  chr7_12559509     AOna    C    T        0      0        2 
   7  chr7_12559509     ASom    C    T        0      0        2 
   7  chr7_12559509     HCab    C    T        0      0        2 
   7  chr7_12559509     HPrz    C    T        0      0        2 
   7  chr7_12559509     ZBoe    C    T        0      0        2 
   7  chr7_12559509     ZGre    C    T        0      0        2 
   7  chr7_12559509     ZHar    C    T        0      0        2 
   7  chr7_12559509   Sample    C    T        0      0        2 
   7  chr7_12562024     AAsi    A    G        0      0        2 
   7  chr7_12562024     AKia    A    G        0      0        2 
   7  chr7_12562024     AOna    A    G        0      0        2 
   7  chr7_12562024     ASom    A    G        0      0        2 
   7  chr7_12562024     HCab    A    G      0.5      1        2 
   7  chr7_12562024     HPrz    A    G        0      0        2 
   7  chr7_12562024     ZBoe    A    G        0      0        2 
   7  chr7_12562024     ZGre    A    G        0      0        2 
   7  chr7_12562024     ZHar    A    G        0      0        2 
   7  chr7_12562024   Sample    A    G        0      0        2 
   7  chr7_12563462     AAsi    T    C        0      0        2 
   7  chr7_12563462     AKia    T    C        0      0        2 
   7  chr7_12563462     AOna    T    C      0.5      1        2 
   7  chr7_12563462     ASom    T    C        0      0        2 
   7  chr7_12563462     HCab    T    C        0      0        2 
   7  chr7_12563462     HPrz    T    C        0      0        2 
   7  chr7_12563462     ZBoe    T    C        0      0        2 
   7  chr7_12563462     ZGre    T    C        0      0        2 
   7  chr7_12563462     ZHar    T    C        0      0        2 
   7  chr7_12563462   Sample    T    C        0      0        2 
   7  chr7_12565829     AAsi    T    A        0      0        2 
   7  chr7_12565829     AKia    T    A        0      0        2 
   7  chr7_12565829     AOna    T    A        0      0        2 
   7  chr7_12565829     ASom    T    A        0      0        2 
   7  chr7_12565829     HCab    T    A      0.5      1        2 
   7  chr7_12565829     HPrz    T    A        0      0        2 
   7  chr7_12565829     ZBoe    T    A        0      0        2 
   7  chr7_12565829     ZGre    T    A        0      0        2 
   7  chr7_12565829     ZHar    T    A        0      0        2 
   7  chr7_12565829   Sample    T    A        0      0        2 
   7  chr7_12576876     AAsi    T    C        0      0        2 
   7  chr7_12576876     AKia    T    C        0      0        2 
   7  chr7_12576876     AOna    T    C        0      0        2 
   7  chr7_12576876     ASom    T    C        0      0        2 
   7  chr7_12576876     HCab    T    C      0.5      1        2 
   7  chr7_12576876     HPrz    T    C        0      0        2 
   7  chr7_12576876     ZBoe    T    C        0      0        2 
   7  chr7_12576876     ZGre    T    C        0      0        2 
   7  chr7_12576876     ZHar    T    C        0      0        2 
   7  chr7_12576876   Sample    T    C        0      0        2 
   7  chr7_12578232     AAsi    T    G        0      0        2 
   7  chr7_12578232     AKia    T    G        0      0        2 
   7  chr7_12578232     AOna    T    G        0      0        2 
   7  chr7_12578232     ASom    T    G        0      0        2 
   7  chr7_12578232     HCab    T    G        0      0        2 
   7  chr7_12578232     HPrz    T    G        0      0        2 
   7  chr7_12578232     ZBoe    T    G      0.5      1        2 
   7  chr7_12578232     ZGre    T    G        0      0        2 
   7  chr7_12578232     ZHar    T    G        0      0        2 
   7  chr7_12578232   Sample    T    G        0      0        2 
   7  chr7_12585295     AAsi    C    T        0      0        2 
   7  chr7_12585295     AKia    C    T        0      0        2 
   7  chr7_12585295     AOna    C    T        0      0        2 
   7  chr7_12585295     ASom    C    T        0      0        2 
   7  chr7_12585295     HCab    C    T        0      0        2 
   7  chr7_12585295     HPrz    C    T        0      0        2 
   7  chr7_12585295     ZBoe    C    T        1      2        2 
   7  chr7_12585295     ZGre    C    T        0      0        2 
   7  chr7_12585295     ZHar    C    T        0      0        2 
   7  chr7_12585295   Sample    C    T        0      0        2 
   7  chr7_12594616     AAsi    C    T        0      0        2 
   7  chr7_12594616     AKia    C    T        1      2        2 
   7  chr7_12594616     AOna    C    T        0      0        2 
   7  chr7_12594616     ASom    C    T        0      0        2 
   7  chr7_12594616     HCab    C    T        0      0        2 
   7  chr7_12594616     HPrz    C    T        0      0        2 
   7  chr7_12594616     ZBoe    C    T        0      0        2 
   7  chr7_12594616     ZGre    C    T        0      0        2 
   7  chr7_12594616     ZHar    C    T        0      0        2 
   7  chr7_12594616   Sample    C    T        0      0        2 
   7  chr7_12596742     AAsi    C    T        0      0        2 
   7  chr7_12596742     AKia    C    T        0      0        2 
   7  chr7_12596742     AOna    C    T        0      0        2 
   7  chr7_12596742     ASom    C    T        0      0        2 
   7  chr7_12596742     HCab    C    T        1      2        2 
   7  chr7_12596742     HPrz    C    T        1      2        2 
   7  chr7_12596742     ZBoe    C    T        0      0        2 
   7  chr7_12596742     ZGre    C    T        0      0        2 
   7  chr7_12596742     ZHar    C    T        0      0        2 
   7  chr7_12596742   Sample    C    T        0      0        2 
   7  chr7_12602171     AAsi    C    A        0      0        2 
   7  chr7_12602171     AKia    C    A        0      0        2 
   7  chr7_12602171     AOna    C    A        0      0        2 
   7  chr7_12602171     ASom    C    A        0      0        2 
   7  chr7_12602171     HCab    C    A        0      0        2 
   7  chr7_12602171     HPrz    C    A        0      0        2 
   7  chr7_12602171     ZBoe    C    A        0      0        2 
   7  chr7_12602171     ZGre    C    A        1      2        2 
   7  chr7_12602171     ZHar    C    A        0      0        2 
   7  chr7_12602171   Sample    C    A        0      0        2 
   7  chr7_12610655     AAsi    G    A        1      2        2 
   7  chr7_12610655     AKia    G    A        0      0        2 
   7  chr7_12610655     AOna    G    A        0      0        2 
   7  chr7_12610655     ASom    G    A        0      0        2 
   7  chr7_12610655     HCab    G    A        0      0        2 
   7  chr7_12610655     HPrz    G    A        0      0        2 
   7  chr7_12610655     ZBoe    G    A        0      0        2 
   7  chr7_12610655     ZGre    G    A        0      0        2 
   7  chr7_12610655     ZHar    G    A        0      0        2 
   7  chr7_12610655   Sample    G    A        1      2        2 
   7  chr7_12615554     AAsi    C    T      0.5      1        2 
   7  chr7_12615554     AKia    C    T        0      0        2 
   7  chr7_12615554     AOna    C    T        0      0        2 
   7  chr7_12615554     ASom    C    T        0      0        2 
   7  chr7_12615554     HCab    C    T        1      2        2 
   7  chr7_12615554     HPrz    C    T        1      2        2 
   7  chr7_12615554     ZBoe    C    T        0      0        2 
   7  chr7_12615554     ZGre    C    T        0      0        2 
   7  chr7_12615554     ZHar    C    T        0      0        2 
   7  chr7_12615554   Sample    C    T        0      0        2 
   7  chr7_12619800     AAsi    T    C        0      0        2 
   7  chr7_12619800     AKia    T    C        0      0        2 
   7  chr7_12619800     AOna    T    C        0      0        2 
   7  chr7_12619800     ASom    T    C        0      0        2 
   7  chr7_12619800     HCab    T    C        0      0        2 
   7  chr7_12619800     HPrz    T    C        0      0        2 
   7  chr7_12619800     ZBoe    T    C        0      0        2 
   7  chr7_12619800     ZGre    T    C      0.5      1        2 
   7  chr7_12619800     ZHar    T    C        0      0        2 
   7  chr7_12619800   Sample    T    C        0      0        2 
   7  chr7_12620011     AAsi    G    C        0      0        2 
   7  chr7_12620011     AKia    G    C        1      2        2 
   7  chr7_12620011     AOna    G    C        1      2        2 
   7  chr7_12620011     ASom    G    C        1      2        2 
   7  chr7_12620011     HCab    G    C        0      0        2 
   7  chr7_12620011     HPrz    G    C        0      0        2 
   7  chr7_12620011     ZBoe    G    C      0.5      1        2 
   7  chr7_12620011     ZGre    G    C      0.5      1        2 
   7  chr7_12620011     ZHar    G    C        0      0        2 
   7  chr7_12620011   Sample    G    C        0      0        2 
   7  chr7_12622230     AAsi    A    G        0      0        2 
   7  chr7_12622230     AKia    A    G        0      0        2 
   7  chr7_12622230     AOna    A    G      0.5      1        2 
   7  chr7_12622230     ASom    A    G        0      0        2 
   7  chr7_12622230     HCab    A    G        0      0        2 
   7  chr7_12622230     HPrz    A    G        0      0        2 
   7  chr7_12622230     ZBoe    A    G        0      0        2 
   7  chr7_12622230     ZGre    A    G        0      0        2 
   7  chr7_12622230     ZHar    A    G        0      0        2 
   7  chr7_12622230   Sample    A    G        0      0        2 
   7  chr7_12624681     AAsi    T    C        0      0        2 
   7  chr7_12624681     AKia    T    C        0      0        2 
   7  chr7_12624681     AOna    T    C        0      0        2 
   7  chr7_12624681     ASom    T    C        0      0        2 
   7  chr7_12624681     HCab    T    C        0      0        2 
   7  chr7_12624681     HPrz    T    C        0      0        2 
   7  chr7_12624681     ZBoe    T    C        0      0        2 
   7  chr7_12624681     ZGre    T    C      0.5      1        2 
   7  chr7_12624681     ZHar    T    C        0      0        2 
   7  chr7_12624681   Sample    T    C        0      0        2 
   7  chr7_12628938     AAsi    A    G        0      0        2 
   7  chr7_12628938     AKia    A    G        0      0        2 
   7  chr7_12628938     AOna    A    G      0.5      1        2 
   7  chr7_12628938     ASom    A    G        0      0        2 
   7  chr7_12628938     HCab    A    G        0      0        2 
   7  chr7_12628938     HPrz    A    G        0      0        2 
   7  chr7_12628938     ZBoe    A    G        0      0        2 
   7  chr7_12628938     ZGre    A    G        0      0        2 
   7  chr7_12628938     ZHar    A    G        0      0        2 
   7  chr7_12628938   Sample    A    G        0      0        2 
   7  chr7_12630267     AAsi    A    G        0      0        2 
   7  chr7_12630267     AKia    A    G        0      0        2 
   7  chr7_12630267     AOna    A    G        0      0        2 
   7  chr7_12630267     ASom    A    G        0      0        2 
   7  chr7_12630267     HCab    A    G        0      0        2 
   7  chr7_12630267     HPrz    A    G        0      0        2 
   7  chr7_12630267     ZBoe    A    G        0      0        2 
   7  chr7_12630267     ZGre    A    G        0      0        2 
   7  chr7_12630267     ZHar    A    G        1      2        2 
   7  chr7_12630267   Sample    A    G        0      0        2 
   7  chr7_12637017     AAsi    G    T        0      0        2 
   7  chr7_12637017     AKia    G    T        1      2        2 
   7  chr7_12637017     AOna    G    T      0.5      1        2 
   7  chr7_12637017     ASom    G    T        0      0        2 
   7  chr7_12637017     HCab    G    T        0      0        2 
   7  chr7_12637017     HPrz    G    T        0      0        2 
   7  chr7_12637017     ZBoe    G    T        0      0        2 
   7  chr7_12637017     ZGre    G    T        0      0        2 
   7  chr7_12637017     ZHar    G    T        0      0        2 
   7  chr7_12637017   Sample    G    T        0      0        2 
   7  chr7_12651002     AAsi    G    A        0      0        2 
   7  chr7_12651002     AKia    G    A        0      0        2 
   7  chr7_12651002     AOna    G    A      0.5      1        2 
   7  chr7_12651002     ASom    G    A        0      0        2 
   7  chr7_12651002     HCab    G    A        0      0        2 
   7  chr7_12651002     HPrz    G    A        0      0        2 
   7  chr7_12651002     ZBoe    G    A        0      0        2 
   7  chr7_12651002     ZGre    G    A        0      0        2 
   7  chr7_12651002     ZHar    G    A        0      0        2 
   7  chr7_12651002   Sample    G    A        0      0        2 
   7  chr7_12651990     AAsi    C    T        0      0        2 
   7  chr7_12651990     AKia    C    T        0      0        2 
   7  chr7_12651990     AOna    C    T      0.5      1        2 
   7  chr7_12651990     ASom    C    T        0      0        2 
   7  chr7_12651990     HCab    C    T        0      0        2 
   7  chr7_12651990     HPrz    C    T        0      0        2 
   7  chr7_12651990     ZBoe    C    T        0      0        2 
   7  chr7_12651990     ZGre    C    T        0      0        2 
   7  chr7_12651990     ZHar    C    T        0      0        2 
   7  chr7_12651990   Sample    C    T        0      0        2 
   7  chr7_12652507     AAsi    A    C        0      0        2 
   7  chr7_12652507     AKia    A    C        0      0        2 
   7  chr7_12652507     AOna    A    C        0      0        2 
   7  chr7_12652507     ASom    A    C        0      0        2 
   7  chr7_12652507     HCab    A    C      0.5      1        2 
   7  chr7_12652507     HPrz    A    C      0.5      1        2 
   7  chr7_12652507     ZBoe    A    C        0      0        2 
   7  chr7_12652507     ZGre    A    C        0      0        2 
   7  chr7_12652507     ZHar    A    C        0      0        2 
   7  chr7_12652507   Sample    A    C        0      0        2 
   7  chr7_12653417     AAsi    G    A        0      0        2 
   7  chr7_12653417     AKia    G    A        0      0        2 
   7  chr7_12653417     AOna    G    A        0      0        2 
   7  chr7_12653417     ASom    G    A        0      0        2 
   7  chr7_12653417     HCab    G    A        0      0        2 
   7  chr7_12653417     HPrz    G    A        0      0        2 
   7  chr7_12653417     ZBoe    G    A        0      0        2 
   7  chr7_12653417     ZGre    G    A        1      2        2 
   7  chr7_12653417     ZHar    G    A        0      0        2 
   7  chr7_12653417   Sample    G    A        0      0        2 
   7  chr7_12655059     AAsi    T    C        0      0        2 
   7  chr7_12655059     AKia    T    C        0      0        2 
   7  chr7_12655059     AOna    T    C        0      0        2 
   7  chr7_12655059     ASom    T    C        0      0        2 
   7  chr7_12655059     HCab    T    C        0      0        2 
   7  chr7_12655059     HPrz    T    C        0      0        2 
   7  chr7_12655059     ZBoe    T    C        0      0        2 
   7  chr7_12655059     ZGre    T    C        1      2        2 
   7  chr7_12655059     ZHar    T    C        0      0        2 
   7  chr7_12655059   Sample    T    C        0      0        2 
   7  chr7_12660985     AAsi    G    A        0      0        2 
   7  chr7_12660985     AKia    G    A        0      0        2 
   7  chr7_12660985     AOna    G    A      0.5      1        2 
   7  chr7_12660985     ASom    G    A        0      0        2 
   7  chr7_12660985     HCab    G    A        1      2        2 
   7  chr7_12660985     HPrz    G    A        1      2        2 
   7  chr7_12660985     ZBoe    G    A        0      0        2 
   7  chr7_12660985     ZGre    G    A        0      0        2 
   7  chr7_12660985     ZHar    G    A        0      0        2 
   7  chr7_12660985   Sample    G    A        0      0        2 
   7  chr7_12661090     AAsi    A    G        0      0        2 
   7  chr7_12661090     AKia    A    G        0      0        2 
   7  chr7_12661090     AOna    A    G        0      0        2 
   7  chr7_12661090     ASom    A    G        0      0        2 
   7  chr7_12661090     HCab    A    G        1      2        2 
   7  chr7_12661090     HPrz    A    G        1      2        2 
   7  chr7_12661090     ZBoe    A    G        0      0        2 
   7  chr7_12661090     ZGre    A    G        0      0        2 
   7  chr7_12661090     ZHar    A    G        0      0        2 
   7  chr7_12661090   Sample    A    G        0      0        2 
   7  chr7_12662828     AAsi    T    C        0      0        2 
   7  chr7_12662828     AKia    T    C        0      0        2 
   7  chr7_12662828     AOna    T    C        0      0        2 
   7  chr7_12662828     ASom    T    C        0      0        2 
   7  chr7_12662828     HCab    T    C        0      0        2 
   7  chr7_12662828     HPrz    T    C      0.5      1        2 
   7  chr7_12662828     ZBoe    T    C        0      0        2 
   7  chr7_12662828     ZGre    T    C        0      0        2 
   7  chr7_12662828     ZHar    T    C        0      0        2 
   7  chr7_12662828   Sample    T    C        0      0        2 
   7  chr7_12679671     AAsi    G    A        0      0        2 
   7  chr7_12679671     AKia    G    A      0.5      1        2 
   7  chr7_12679671     AOna    G    A        0      0        2 
   7  chr7_12679671     ASom    G    A        0      0        2 
   7  chr7_12679671     HCab    G    A        0      0        2 
   7  chr7_12679671     HPrz    G    A        0      0        2 
   7  chr7_12679671     ZBoe    G    A        0      0        2 
   7  chr7_12679671     ZGre    G    A        0      0        2 
   7  chr7_12679671     ZHar    G    A        0      0        2 
   7  chr7_12679671   Sample    G    A        0      0        2 
   7  chr7_12684552     AAsi    A    T        1      2        2 
   7  chr7_12684552     AKia    A    T        0      0        2 
   7  chr7_12684552     AOna    A    T        0      0        2 
   7  chr7_12684552     ASom    A    T        1      2        2 
   7  chr7_12684552     HCab    A    T        0      0        2 
   7  chr7_12684552     HPrz    A    T        0      0        2 
   7  chr7_12684552     ZBoe    A    T        0      0        2 
   7  chr7_12684552     ZGre    A    T        0      0        2 
   7  chr7_12684552     ZHar    A    T        0      0        2 
   7  chr7_12684552   Sample    A    T        1      2        2 
   7  chr7_12685875     AAsi    A    G        0      0        2 
   7  chr7_12685875     AKia    A    G        0      0        2 
   7  chr7_12685875     AOna    A    G        0      0        2 
   7  chr7_12685875     ASom    A    G        0      0        2 
   7  chr7_12685875     HCab    A    G        1      2        2 
   7  chr7_12685875     HPrz    A    G        1      2        2 
   7  chr7_12685875     ZBoe    A    G        0      0        2 
   7  chr7_12685875     ZGre    A    G        0      0        2 
   7  chr7_12685875     ZHar    A    G        0      0        2 
   7  chr7_12685875   Sample    A    G        0      0        2 
   7  chr7_12686681     AAsi    A    G        1      2        2 
   7  chr7_12686681     AKia    A    G        0      0        2 
   7  chr7_12686681     AOna    A    G        0      0        2 
   7  chr7_12686681     ASom    A    G        1      2        2 
   7  chr7_12686681     HCab    A    G        1      2        2 
   7  chr7_12686681     HPrz    A    G        1      2        2 
   7  chr7_12686681     ZBoe    A    G        0      0        2 
   7  chr7_12686681     ZGre    A    G        0      0        2 
   7  chr7_12686681     ZHar    A    G        0      0        2 
   7  chr7_12686681   Sample    A    G        1      2        2 
   7  chr7_12686787     AAsi    C    G        0      0        2 
   7  chr7_12686787     AKia    C    G        0      0        2 
   7  chr7_12686787     AOna    C    G        0      0        2 
   7  chr7_12686787     ASom    C    G        0      0        2 
   7  chr7_12686787     HCab    C    G        0      0        2 
   7  chr7_12686787     HPrz    C    G        0      0        2 
   7  chr7_12686787     ZBoe    C    G        0      0        2 
   7  chr7_12686787     ZGre    C    G      0.5      1        2 
   7  chr7_12686787     ZHar    C    G        0      0        2 
   7  chr7_12686787   Sample    C    G        0      0        2 
   7  chr7_12696490     AAsi    T    G        0      0        2 
   7  chr7_12696490     AKia    T    G        0      0        2 
   7  chr7_12696490     AOna    T    G        0      0        2 
   7  chr7_12696490     ASom    T    G        0      0        2 
   7  chr7_12696490     HCab    T    G        1      2        2 
   7  chr7_12696490     HPrz    T    G        1      2        2 
   7  chr7_12696490     ZBoe    T    G        0      0        2 
   7  chr7_12696490     ZGre    T    G        0      0        2 
   7  chr7_12696490     ZHar    T    G        0      0        2 
   7  chr7_12696490   Sample    T    G        0      0        2 
   7  chr7_12696862     AAsi    G    C        0      0        2 
   7  chr7_12696862     AKia    G    C        0      0        2 
   7  chr7_12696862     AOna    G    C        0      0        2 
   7  chr7_12696862     ASom    G    C        0      0        2 
   7  chr7_12696862     HCab    G    C        0      0        2 
   7  chr7_12696862     HPrz    G    C      0.5      1        2 
   7  chr7_12696862     ZBoe    G    C        0      0        2 
   7  chr7_12696862     ZGre    G    C        0      0        2 
   7  chr7_12696862     ZHar    G    C        0      0        2 
   7  chr7_12696862   Sample    G    C        0      0        2 
   7  chr7_12700411     AAsi    A    G        0      0        2 
   7  chr7_12700411     AKia    A    G        1      2        2 
   7  chr7_12700411     AOna    A    G        1      2        2 
   7  chr7_12700411     ASom    A    G        0      0        2 
   7  chr7_12700411     HCab    A    G        0      0        2 
   7  chr7_12700411     HPrz    A    G        0      0        2 
   7  chr7_12700411     ZBoe    A    G        0      0        2 
   7  chr7_12700411     ZGre    A    G        0      0        2 
   7  chr7_12700411     ZHar    A    G        0      0        2 
   7  chr7_12700411   Sample    A    G        0      0        2 
   7  chr7_12715022     AAsi    C    T        0      0        2 
   7  chr7_12715022     AKia    C    T        0      0        2 
   7  chr7_12715022     AOna    C    T        0      0        2 
   7  chr7_12715022     ASom    C    T        0      0        2 
   7  chr7_12715022     HCab    C    T        0      0        2 
   7  chr7_12715022     HPrz    C    T        0      0        2 
   7  chr7_12715022     ZBoe    C    T        0      0        2 
   7  chr7_12715022     ZGre    C    T        1      2        2 
   7  chr7_12715022     ZHar    C    T        1      2        2 
   7  chr7_12715022   Sample    C    T        0      0        2 
   7  chr7_12731081     AAsi    A    G        0      0        2 
   7  chr7_12731081     AKia    A    G        0      0        2 
   7  chr7_12731081     AOna    A    G        0      0        2 
   7  chr7_12731081     ASom    A    G        0      0        2 
   7  chr7_12731081     HCab    A    G        0      0        2 
   7  chr7_12731081     HPrz    A    G        0      0        2 
   7  chr7_12731081     ZBoe    A    G        0      0        2 
   7  chr7_12731081     ZGre    A    G        1      2        2 
   7  chr7_12731081     ZHar    A    G        0      0        2 
   7  chr7_12731081   Sample    A    G        0      0        2 
   7  chr7_12750523     AAsi    C    T        0      0        2 
   7  chr7_12750523     AKia    C    T        0      0        2 
   7  chr7_12750523     AOna    C    T        0      0        2 
   7  chr7_12750523     ASom    C    T        0      0        2 
   7  chr7_12750523     HCab    C    T      0.5      1        2 
   7  chr7_12750523     HPrz    C    T      0.5      1        2 
   7  chr7_12750523     ZBoe    C    T        0      0        2 
   7  chr7_12750523     ZGre    C    T        0      0        2 
   7  chr7_12750523     ZHar    C    T        0      0        2 
   7  chr7_12750523   Sample    C    T        0      0        2 
   7  chr7_12758096     AAsi    T    C        0      0        2 
   7  chr7_12758096     AKia    T    C        0      0        2 
   7  chr7_12758096     AOna    T    C        0      0        2 
   7  chr7_12758096     ASom    T    C        0      0        2 
   7  chr7_12758096     HCab    T    C        0      0        2 
   7  chr7_12758096     HPrz    T    C        0      0        2 
   7  chr7_12758096     ZBoe    T    C        0      0        2 
   7  chr7_12758096     ZGre    T    C        0      0        2 
   7  chr7_12758096     ZHar    T    C        1      2        2 
   7  chr7_12758096   Sample    T    C        0      0        2 
   7  chr7_12759835     AAsi    A    G        0      0        2 
   7  chr7_12759835     AKia    A    G        0      0        2 
   7  chr7_12759835     AOna    A    G        0      0        2 
   7  chr7_12759835     ASom    A    G        0      0        2 
   7  chr7_12759835     HCab    A    G        1      2        2 
   7  chr7_12759835     HPrz    A    G        1      2        2 
   7  chr7_12759835     ZBoe    A    G        0      0        2 
   7  chr7_12759835     ZGre    A    G        0      0        2 
   7  chr7_12759835     ZHar    A    G        0      0        2 
   7  chr7_12759835   Sample    A    G        0      0        2 
   7  chr7_12761868     AAsi    T    A        0      0        2 
   7  chr7_12761868     AKia    T    A        0      0        2 
   7  chr7_12761868     AOna    T    A        0      0        2 
   7  chr7_12761868     ASom    T    A        0      0        2 
   7  chr7_12761868     HCab    T    A        0      0        2 
   7  chr7_12761868     HPrz    T    A        0      0        2 
   7  chr7_12761868     ZBoe    T    A        0      0        2 
   7  chr7_12761868     ZGre    T    A        1      2        2 
   7  chr7_12761868     ZHar    T    A        0      0        2 
   7  chr7_12761868   Sample    T    A        0      0        2 
   7  chr7_12763485     AAsi    A    G        0      0        2 
   7  chr7_12763485     AKia    A    G        0      0        2 
   7  chr7_12763485     AOna    A    G      0.5      1        2 
   7  chr7_12763485     ASom    A    G        0      0        2 
   7  chr7_12763485     HCab    A    G        0      0        2 
   7  chr7_12763485     HPrz    A    G        0      0        2 
   7  chr7_12763485     ZBoe    A    G        0      0        2 
   7  chr7_12763485     ZGre    A    G        0      0        2 
   7  chr7_12763485     ZHar    A    G        0      0        2 
   7  chr7_12763485   Sample    A    G        0      0        2 
   7  chr7_12764999     AAsi    C    T        0      0        2 
   7  chr7_12764999     AKia    C    T        1      2        2 
   7  chr7_12764999     AOna    C    T      0.5      1        2 
   7  chr7_12764999     ASom    C    T        0      0        2 
   7  chr7_12764999     HCab    C    T        0      0        2 
   7  chr7_12764999     HPrz    C    T        0      0        2 
   7  chr7_12764999     ZBoe    C    T        0      0        2 
   7  chr7_12764999     ZGre    C    T        0      0        2 
   7  chr7_12764999     ZHar    C    T        0      0        2 
   7  chr7_12764999   Sample    C    T        0      0        2 
   7  chr7_12776581     AAsi    G    C        0      0        2 
   7  chr7_12776581     AKia    G    C        0      0        2 
   7  chr7_12776581     AOna    G    C        0      0        2 
   7  chr7_12776581     ASom    G    C        0      0        2 
   7  chr7_12776581     HCab    G    C        0      0        2 
   7  chr7_12776581     HPrz    G    C        0      0        2 
   7  chr7_12776581     ZBoe    G    C        1      2        2 
   7  chr7_12776581     ZGre    G    C        0      0        2 
   7  chr7_12776581     ZHar    G    C        0      0        2 
   7  chr7_12776581   Sample    G    C        0      0        2 
   7  chr7_12781151     AAsi    A    T        0      0        2 
   7  chr7_12781151     AKia    A    T        0      0        2 
   7  chr7_12781151     AOna    A    T        0      0        2 
   7  chr7_12781151     ASom    A    T        0      0        2 
   7  chr7_12781151     HCab    A    T        1      2        2 
   7  chr7_12781151     HPrz    A    T      0.5      1        2 
   7  chr7_12781151     ZBoe    A    T        0      0        2 
   7  chr7_12781151     ZGre    A    T        0      0        2 
   7  chr7_12781151     ZHar    A    T        0      0        2 
   7  chr7_12781151   Sample    A    T        0      0        2 
   7  chr7_12783899     AAsi    T    C        0      0        2 
   7  chr7_12783899     AKia    T    C        0      0        2 
   7  chr7_12783899     AOna    T    C        0      0        2 
   7  chr7_12783899     ASom    T    C        0      0        2 
   7  chr7_12783899     HCab    T    C        1      2        2 
   7  chr7_12783899     HPrz    T    C      0.5      1        2 
   7  chr7_12783899     ZBoe    T    C        0      0        2 
   7  chr7_12783899     ZGre    T    C        0      0        2 
   7  chr7_12783899     ZHar    T    C        0      0        2 
   7  chr7_12783899   Sample    T    C        0      0        2 
   7  chr7_12784316     AAsi    T    C        0      0        2 
   7  chr7_12784316     AKia    T    C        0      0        2 
   7  chr7_12784316     AOna    T    C        0      0        2 
   7  chr7_12784316     ASom    T    C        0      0        2 
   7  chr7_12784316     HCab    T    C        0      0        2 
   7  chr7_12784316     HPrz    T    C        0      0        2 
   7  chr7_12784316     ZBoe    T    C        0      0        2 
   7  chr7_12784316     ZGre    T    C      0.5      1        2 
   7  chr7_12784316     ZHar    T    C        0      0        2 
   7  chr7_12784316   Sample    T    C        0      0        2 
   7  chr7_12786285     AAsi    A    T        0      0        2 
   7  chr7_12786285     AKia    A    T        0      0        2 
   7  chr7_12786285     AOna    A    T        0      0        2 
   7  chr7_12786285     ASom    A    T        0      0        2 
   7  chr7_12786285     HCab    A    T        0      0        2 
   7  chr7_12786285     HPrz    A    T        0      0        2 
   7  chr7_12786285     ZBoe    A    T        0      0        2 
   7  chr7_12786285     ZGre    A    T      0.5      1        2 
   7  chr7_12786285     ZHar    A    T        0      0        2 
   7  chr7_12786285   Sample    A    T        0      0        2 
   7  chr7_12788452     AAsi    A    G        0      0        2 
   7  chr7_12788452     AKia    A    G        0      0        2 
   7  chr7_12788452     AOna    A    G        0      0        2 
   7  chr7_12788452     ASom    A    G        0      0        2 
   7  chr7_12788452     HCab    A    G        0      0        2 
   7  chr7_12788452     HPrz    A    G        0      0        2 
   7  chr7_12788452     ZBoe    A    G        0      0        2 
   7  chr7_12788452     ZGre    A    G      0.5      1        2 
   7  chr7_12788452     ZHar    A    G        0      0        2 
   7  chr7_12788452   Sample    A    G        0      0        2 
   7  chr7_12792879     AAsi    T    A        0      0        2 
   7  chr7_12792879     AKia    T    A        0      0        2 
   7  chr7_12792879     AOna    T    A        0      0        2 
   7  chr7_12792879     ASom    T    A        0      0        2 
   7  chr7_12792879     HCab    T    A        0      0        2 
   7  chr7_12792879     HPrz    T    A        0      0        2 
   7  chr7_12792879     ZBoe    T    A        0      0        2 
   7  chr7_12792879     ZGre    T    A        0      0        2 
   7  chr7_12792879     ZHar    T    A        1      2        2 
   7  chr7_12792879   Sample    T    A        0      0        2 
   7  chr7_12796083     AAsi    A    G        0      0        2 
   7  chr7_12796083     AKia    A    G        0      0        2 
   7  chr7_12796083     AOna    A    G        0      0        2 
   7  chr7_12796083     ASom    A    G        0      0        2 
   7  chr7_12796083     HCab    A    G        0      0        2 
   7  chr7_12796083     HPrz    A    G        0      0        2 
   7  chr7_12796083     ZBoe    A    G        0      0        2 
   7  chr7_12796083     ZGre    A    G        0      0        2 
   7  chr7_12796083     ZHar    A    G        1      2        2 
   7  chr7_12796083   Sample    A    G        0      0        2 
   7  chr7_12801491     AAsi    G    T        0      0        2 
   7  chr7_12801491     AKia    G    T        0      0        2 
   7  chr7_12801491     AOna    G    T        0      0        2 
   7  chr7_12801491     ASom    G    T        0      0        2 
   7  chr7_12801491     HCab    G    T        0      0        2 
   7  chr7_12801491     HPrz    G    T        0      0        2 
   7  chr7_12801491     ZBoe    G    T        1      2        2 
   7  chr7_12801491     ZGre    G    T        0      0        2 
   7  chr7_12801491     ZHar    G    T        0      0        2 
   7  chr7_12801491   Sample    G    T        0      0        2 
   7  chr7_12815948     AAsi    T    C        0      0        2 
   7  chr7_12815948     AKia    T    C        0      0        2 
   7  chr7_12815948     AOna    T    C        0      0        2 
   7  chr7_12815948     ASom    T    C        0      0        2 
   7  chr7_12815948     HCab    T    C        0      0        2 
   7  chr7_12815948     HPrz    T    C        0      0        2 
   7  chr7_12815948     ZBoe    T    C        1      2        2 
   7  chr7_12815948     ZGre    T    C        1      2        2 
   7  chr7_12815948     ZHar    T    C        1      2        2 
   7  chr7_12815948   Sample    T    C        0      0        2 
   7  chr7_12818070     AAsi    G    A        0      0        2 
   7  chr7_12818070     AKia    G    A        0      0        2 
   7  chr7_12818070     AOna    G    A        0      0        2 
   7  chr7_12818070     ASom    G    A        0      0        2 
   7  chr7_12818070     HCab    G    A        1      2        2 
   7  chr7_12818070     HPrz    G    A        1      2        2 
   7  chr7_12818070     ZBoe    G    A        0      0        2 
   7  chr7_12818070     ZGre    G    A        0      0        2 
   7  chr7_12818070     ZHar    G    A        0      0        2 
   7  chr7_12818070   Sample    G    A        0      0        2 
   7  chr7_12820779     AAsi    G    A        1      2        2 
   7  chr7_12820779     AKia    G    A        1      2        2 
   7  chr7_12820779     AOna    G    A        1      2        2 
   7  chr7_12820779     ASom    G    A        1      2        2 
   7  chr7_12820779     HCab    G    A        0      0        2 
   7  chr7_12820779     HPrz    G    A        0      0        2 
   7  chr7_12820779     ZBoe    G    A        0      0        2 
   7  chr7_12820779     ZGre    G    A        0      0        2 
   7  chr7_12820779     ZHar    G    A        0      0        2 
   7  chr7_12820779   Sample    G    A        1      2        2 
   7  chr7_12821917     AAsi    C    T        0      0        2 
   7  chr7_12821917     AKia    C    T        0      0        2 
   7  chr7_12821917     AOna    C    T      0.5      1        2 
   7  chr7_12821917     ASom    C    T        0      0        2 
   7  chr7_12821917     HCab    C    T        0      0        2 
   7  chr7_12821917     HPrz    C    T        0      0        2 
   7  chr7_12821917     ZBoe    C    T        0      0        2 
   7  chr7_12821917     ZGre    C    T        0      0        2 
   7  chr7_12821917     ZHar    C    T        0      0        2 
   7  chr7_12821917   Sample    C    T        0      0        2 
   7  chr7_12827831     AAsi    C    A        0      0        2 
   7  chr7_12827831     AKia    C    A        1      2        2 
   7  chr7_12827831     AOna    C    A        1      2        2 
   7  chr7_12827831     ASom    C    A        0      0        2 
   7  chr7_12827831     HCab    C    A        0      0        2 
   7  chr7_12827831     HPrz    C    A        0      0        2 
   7  chr7_12827831     ZBoe    C    A        1      2        2 
   7  chr7_12827831     ZGre    C    A        1      2        2 
   7  chr7_12827831     ZHar    C    A        0      0        2 
   7  chr7_12827831   Sample    C    A        0      0        2 
   7  chr7_12828283     AAsi    G    A        0      0        2 
   7  chr7_12828283     AKia    G    A        0      0        2 
   7  chr7_12828283     AOna    G    A        0      0        2 
   7  chr7_12828283     ASom    G    A        0      0        2 
   7  chr7_12828283     HCab    G    A        1      2        2 
   7  chr7_12828283     HPrz    G    A        1      2        2 
   7  chr7_12828283     ZBoe    G    A        0      0        2 
   7  chr7_12828283     ZGre    G    A        0      0        2 
   7  chr7_12828283     ZHar    G    A        0      0        2 
   7  chr7_12828283   Sample    G    A        0      0        2 
   7  chr7_12832307     AAsi    T    C        0      0        2 
   7  chr7_12832307     AKia    T    C        0      0        2 
   7  chr7_12832307     AOna    T    C        0      0        2 
   7  chr7_12832307     ASom    T    C        0      0        2 
   7  chr7_12832307     HCab    T    C        1      2        2 
   7  chr7_12832307     HPrz    T    C        1      2        2 
   7  chr7_12832307     ZBoe    T    C        0      0        2 
   7  chr7_12832307     ZGre    T    C        0      0        2 
   7  chr7_12832307     ZHar    T    C        0      0        2 
   7  chr7_12832307   Sample    T    C        0      0        2 
   7  chr7_12832703     AAsi    A    C        0      0        2 
   7  chr7_12832703     AKia    A    C        1      2        2 
   7  chr7_12832703     AOna    A    C      0.5      1        2 
   7  chr7_12832703     ASom    A    C        0      0        2 
   7  chr7_12832703     HCab    A    C        0      0        2 
   7  chr7_12832703     HPrz    A    C        0      0        2 
   7  chr7_12832703     ZBoe    A    C        0      0        2 
   7  chr7_12832703     ZGre    A    C        0      0        2 
   7  chr7_12832703     ZHar    A    C        0      0        2 
   7  chr7_12832703   Sample    A    C        0      0        2 
   7  chr7_12841960     AAsi    G    T        0      0        2 
   7  chr7_12841960     AKia    G    T        0      0        2 
   7  chr7_12841960     AOna    G    T        0      0        2 
   7  chr7_12841960     ASom    G    T        0      0        2 
   7  chr7_12841960     HCab    G    T        0      0        2 
   7  chr7_12841960     HPrz    G    T        0      0        2 
   7  chr7_12841960     ZBoe    G    T      0.5      1        2 
   7  chr7_12841960     ZGre    G    T        0      0        2 
   7  chr7_12841960     ZHar    G    T        0      0        2 
   7  chr7_12841960   Sample    G    T        0      0        2 
   7  chr7_12849393     AAsi    C    T        0      0        2 
   7  chr7_12849393     AKia    C    T        0      0        2 
   7  chr7_12849393     AOna    C    T        0      0        2 
   7  chr7_12849393     ASom    C    T        0      0        2 
   7  chr7_12849393     HCab    C    T        1      2        2 
   7  chr7_12849393     HPrz    C    T        1      2        2 
   7  chr7_12849393     ZBoe    C    T        0      0        2 
   7  chr7_12849393     ZGre    C    T        0      0        2 
   7  chr7_12849393     ZHar    C    T        0      0        2 
   7  chr7_12849393   Sample    C    T        0      0        2 
   7  chr7_12849932     AAsi    C    T        0      0        2 
   7  chr7_12849932     AKia    C    T        0      0        2 
   7  chr7_12849932     AOna    C    T        0      0        2 
   7  chr7_12849932     ASom    C    T        0      0        2 
   7  chr7_12849932     HCab    C    T        1      2        2 
   7  chr7_12849932     HPrz    C    T        1      2        2 
   7  chr7_12849932     ZBoe    C    T        0      0        2 
   7  chr7_12849932     ZGre    C    T        0      0        2 
   7  chr7_12849932     ZHar    C    T        0      0        2 
   7  chr7_12849932   Sample    C    T        0      0        2 
   7  chr7_12851180     AAsi    C    A        1      2        2 
   7  chr7_12851180     AKia    C    A        0      0        2 
   7  chr7_12851180     AOna    C    A        0      0        2 
   7  chr7_12851180     ASom    C    A        1      2        2 
   7  chr7_12851180     HCab    C    A        0      0        2 
   7  chr7_12851180     HPrz    C    A        0      0        2 
   7  chr7_12851180     ZBoe    C    A        0      0        2 
   7  chr7_12851180     ZGre    C    A        0      0        2 
   7  chr7_12851180     ZHar    C    A        0      0        2 
   7  chr7_12851180   Sample    C    A        1      2        2 
   7  chr7_12851409     AAsi    T    G        0      0        2 
   7  chr7_12851409     AKia    T    G        0      0        2 
   7  chr7_12851409     AOna    T    G        0      0        2 
   7  chr7_12851409     ASom    T    G        0      0        2 
   7  chr7_12851409     HCab    T    G        1      2        2 
   7  chr7_12851409     HPrz    T    G        1      2        2 
   7  chr7_12851409     ZBoe    T    G        0      0        2 
   7  chr7_12851409     ZGre    T    G        0      0        2 
   7  chr7_12851409     ZHar    T    G        0      0        2 
   7  chr7_12851409   Sample    T    G        0      0        2 
   7  chr7_12852480     AAsi    G    A        0      0        2 
   7  chr7_12852480     AKia    G    A        1      2        2 
   7  chr7_12852480     AOna    G    A      0.5      1        2 
   7  chr7_12852480     ASom    G    A        0      0        2 
   7  chr7_12852480     HCab    G    A        0      0        2 
   7  chr7_12852480     HPrz    G    A        0      0        2 
   7  chr7_12852480     ZBoe    G    A        0      0        2 
   7  chr7_12852480     ZGre    G    A        0      0        2 
   7  chr7_12852480     ZHar    G    A        0      0        2 
   7  chr7_12852480   Sample    G    A        0      0        2 
   7  chr7_12858454     AAsi    G    C        0      0        2 
   7  chr7_12858454     AKia    G    C        0      0        2 
   7  chr7_12858454     AOna    G    C        0      0        2 
   7  chr7_12858454     ASom    G    C        0      0        2 
   7  chr7_12858454     HCab    G    C        0      0        2 
   7  chr7_12858454     HPrz    G    C        0      0        2 
   7  chr7_12858454     ZBoe    G    C      0.5      1        2 
   7  chr7_12858454     ZGre    G    C        0      0        2 
   7  chr7_12858454     ZHar    G    C        0      0        2 
   7  chr7_12858454   Sample    G    C        0      0        2 
   7  chr7_12860132     AAsi    C    A        0      0        2 
   7  chr7_12860132     AKia    C    A        1      2        2 
   7  chr7_12860132     AOna    C    A        0      0        2 
   7  chr7_12860132     ASom    C    A        0      0        2 
   7  chr7_12860132     HCab    C    A        0      0        2 
   7  chr7_12860132     HPrz    C    A        0      0        2 
   7  chr7_12860132     ZBoe    C    A        0      0        2 
   7  chr7_12860132     ZGre    C    A        0      0        2 
   7  chr7_12860132     ZHar    C    A        0      0        2 
   7  chr7_12860132   Sample    C    A        0      0        2 
   7  chr7_12879281     AAsi    A    G      0.5      1        2 
   7  chr7_12879281     AKia    A    G        0      0        2 
   7  chr7_12879281     AOna    A    G        0      0        2 
   7  chr7_12879281     ASom    A    G        0      0        2 
   7  chr7_12879281     HCab    A    G        0      0        2 
   7  chr7_12879281     HPrz    A    G        0      0        2 
   7  chr7_12879281     ZBoe    A    G        0      0        2 
   7  chr7_12879281     ZGre    A    G        0      0        2 
   7  chr7_12879281     ZHar    A    G        0      0        2 
   7  chr7_12879281   Sample    A    G        0      0        2 
   7  chr7_12881969     AAsi    A    G        0      0        2 
   7  chr7_12881969     AKia    A    G        0      0        2 
   7  chr7_12881969     AOna    A    G        0      0        2 
   7  chr7_12881969     ASom    A    G        0      0        2 
   7  chr7_12881969     HCab    A    G        1      2        2 
   7  chr7_12881969     HPrz    A    G        1      2        2 
   7  chr7_12881969     ZBoe    A    G        0      0        2 
   7  chr7_12881969     ZGre    A    G        0      0        2 
   7  chr7_12881969     ZHar    A    G        0      0        2 
   7  chr7_12881969   Sample    A    G        0      0        2 
   7  chr7_12884205     AAsi    T    C        0      0        2 
   7  chr7_12884205     AKia    T    C        0      0        2 
   7  chr7_12884205     AOna    T    C        0      0        2 
   7  chr7_12884205     ASom    T    C        0      0        2 
   7  chr7_12884205     HCab    T    C        0      0        2 
   7  chr7_12884205     HPrz    T    C        0      0        2 
   7  chr7_12884205     ZBoe    T    C        0      0        2 
   7  chr7_12884205     ZGre    T    C        0      0        2 
   7  chr7_12884205     ZHar    T    C        1      2        2 
   7  chr7_12884205   Sample    T    C        0      0        2 
   7  chr7_12910125     AAsi    C    T        0      0        2 
   7  chr7_12910125     AKia    C    T        0      0        2 
   7  chr7_12910125     AOna    C    T        0      0        2 
   7  chr7_12910125     ASom    C    T        0      0        2 
   7  chr7_12910125     HCab    C    T        1      2        2 
   7  chr7_12910125     HPrz    C    T        1      2        2 
   7  chr7_12910125     ZBoe    C    T        0      0        2 
   7  chr7_12910125     ZGre    C    T        0      0        2 
   7  chr7_12910125     ZHar    C    T        0      0        2 
   7  chr7_12910125   Sample    C    T        0      0        2 
   7  chr7_12916725     AAsi    T    C        0      0        2 
   7  chr7_12916725     AKia    T    C        1      2        2 
   7  chr7_12916725     AOna    T    C        0      0        2 
   7  chr7_12916725     ASom    T    C        0      0        2 
   7  chr7_12916725     HCab    T    C        0      0        2 
   7  chr7_12916725     HPrz    T    C        0      0        2 
   7  chr7_12916725     ZBoe    T    C        0      0        2 
   7  chr7_12916725     ZGre    T    C        0      0        2 
   7  chr7_12916725     ZHar    T    C        0      0        2 
   7  chr7_12916725   Sample    T    C        0      0        2 
   7  chr7_12920596     AAsi    T    C        0      0        2 
   7  chr7_12920596     AKia    T    C        0      0        2 
   7  chr7_12920596     AOna    T    C      0.5      1        2 
   7  chr7_12920596     ASom    T    C        0      0        2 
   7  chr7_12920596     HCab    T    C        0      0        2 
   7  chr7_12920596     HPrz    T    C        0      0        2 
   7  chr7_12920596     ZBoe    T    C        0      0        2 
   7  chr7_12920596     ZGre    T    C        0      0        2 
   7  chr7_12920596     ZHar    T    C        0      0        2 
   7  chr7_12920596   Sample    T    C        0      0        2 
   7  chr7_12922409     AAsi    A    G        0      0        2 
   7  chr7_12922409     AKia    A    G        0      0        2 
   7  chr7_12922409     AOna    A    G        0      0        2 
   7  chr7_12922409     ASom    A    G        1      2        2 
   7  chr7_12922409     HCab    A    G        0      0        2 
   7  chr7_12922409     HPrz    A    G        0      0        2 
   7  chr7_12922409     ZBoe    A    G        0      0        2 
   7  chr7_12922409     ZGre    A    G        0      0        2 
   7  chr7_12922409     ZHar    A    G        0      0        2 
   7  chr7_12922409   Sample    A    G        0      0        2 
   7  chr7_12925119     AAsi    T    C        0      0        2 
   7  chr7_12925119     AKia    T    C        0      0        2 
   7  chr7_12925119     AOna    T    C        0      0        2 
   7  chr7_12925119     ASom    T    C        0      0        2 
   7  chr7_12925119     HCab    T    C        0      0        2 
   7  chr7_12925119     HPrz    T    C        0      0        2 
   7  chr7_12925119     ZBoe    T    C        0      0        2 
   7  chr7_12925119     ZGre    T    C        0      0        2 
   7  chr7_12925119     ZHar    T    C        1      2        2 
   7  chr7_12925119   Sample    T    C        0      0        2 
   7  chr7_12930072     AAsi    A    G        0      0        2 
   7  chr7_12930072     AKia    A    G        0      0        2 
   7  chr7_12930072     AOna    A    G      0.5      1        2 
   7  chr7_12930072     ASom    A    G        0      0        2 
   7  chr7_12930072     HCab    A    G        0      0        2 
   7  chr7_12930072     HPrz    A    G        0      0        2 
   7  chr7_12930072     ZBoe    A    G        0      0        2 
   7  chr7_12930072     ZGre    A    G        0      0        2 
   7  chr7_12930072     ZHar    A    G        0      0        2 
   7  chr7_12930072   Sample    A    G        0      0        2 
   7  chr7_12939217     AAsi    A    C        0      0        2 
   7  chr7_12939217     AKia    A    C        0      0        2 
   7  chr7_12939217     AOna    A    C      0.5      1        2 
   7  chr7_12939217     ASom    A    C        0      0        2 
   7  chr7_12939217     HCab    A    C        0      0        2 
   7  chr7_12939217     HPrz    A    C        0      0        2 
   7  chr7_12939217     ZBoe    A    C        0      0        2 
   7  chr7_12939217     ZGre    A    C        0      0        2 
   7  chr7_12939217     ZHar    A    C        0      0        2 
   7  chr7_12939217   Sample    A    C        0      0        2 
   7  chr7_12946344     AAsi    C    T        0      0        2 
   7  chr7_12946344     AKia    C    T        0      0        2 
   7  chr7_12946344     AOna    C    T        0      0        2 
   7  chr7_12946344     ASom    C    T        0      0        2 
   7  chr7_12946344     HCab    C    T      0.5      1        2 
   7  chr7_12946344     HPrz    C    T      0.5      1        2 
   7  chr7_12946344     ZBoe    C    T        0      0        2 
   7  chr7_12946344     ZGre    C    T        0      0        2 
   7  chr7_12946344     ZHar    C    T        0      0        2 
   7  chr7_12946344   Sample    C    T        0      0        2 
   7  chr7_12948474     AAsi    G    T        0      0        2 
   7  chr7_12948474     AKia    G    T        0      0        2 
   7  chr7_12948474     AOna    G    T        0      0        2 
   7  chr7_12948474     ASom    G    T        0      0        2 
   7  chr7_12948474     HCab    G    T        1      2        2 
   7  chr7_12948474     HPrz    G    T        1      2        2 
   7  chr7_12948474     ZBoe    G    T        0      0        2 
   7  chr7_12948474     ZGre    G    T        0      0        2 
   7  chr7_12948474     ZHar    G    T        0      0        2 
   7  chr7_12948474   Sample    G    T        0      0        2 
   7  chr7_12958364     AAsi    C    T        0      0        2 
   7  chr7_12958364     AKia    C    T        0      0        2 
   7  chr7_12958364     AOna    C    T        0      0        2 
   7  chr7_12958364     ASom    C    T        0      0        2 
   7  chr7_12958364     HCab    C    T        1      2        2 
   7  chr7_12958364     HPrz    C    T        1      2        2 
   7  chr7_12958364     ZBoe    C    T        0      0        2 
   7  chr7_12958364     ZGre    C    T        0      0        2 
   7  chr7_12958364     ZHar    C    T        0      0        2 
   7  chr7_12958364   Sample    C    T        0      0        2 
   7  chr7_12959736     AAsi    T    A        0      0        2 
   7  chr7_12959736     AKia    T    A        0      0        2 
   7  chr7_12959736     AOna    T    A        0      0        2 
   7  chr7_12959736     ASom    T    A        0      0        2 
   7  chr7_12959736     HCab    T    A        0      0        2 
   7  chr7_12959736     HPrz    T    A        0      0        2 
   7  chr7_12959736     ZBoe    T    A        0      0        2 
   7  chr7_12959736     ZGre    T    A        1      2        2 
   7  chr7_12959736     ZHar    T    A        0      0        2 
   7  chr7_12959736   Sample    T    A        0      0        2 
   7  chr7_12966807     AAsi    G    A        0      0        2 
   7  chr7_12966807     AKia    G    A        0      0        2 
   7  chr7_12966807     AOna    G    A        0      0        2 
   7  chr7_12966807     ASom    G    A        0      0        2 
   7  chr7_12966807     HCab    G    A      0.5      1        2 
   7  chr7_12966807     HPrz    G    A        0      0        2 
   7  chr7_12966807     ZBoe    G    A        0      0        2 
   7  chr7_12966807     ZGre    G    A        0      0        2 
   7  chr7_12966807     ZHar    G    A        0      0        2 
   7  chr7_12966807   Sample    G    A        0      0        2 
   7  chr7_12968048     AAsi    A    G        0      0        2 
   7  chr7_12968048     AKia    A    G        0      0        2 
   7  chr7_12968048     AOna    A    G        0      0        2 
   7  chr7_12968048     ASom    A    G        0      0        2 
   7  chr7_12968048     HCab    A    G        0      0        2 
   7  chr7_12968048     HPrz    A    G        0      0        2 
   7  chr7_12968048     ZBoe    A    G        0      0        2 
   7  chr7_12968048     ZGre    A    G        0      0        2 
   7  chr7_12968048     ZHar    A    G        1      2        2 
   7  chr7_12968048   Sample    A    G        0      0        2 
   7  chr7_12977349     AAsi    A    G        0      0        2 
   7  chr7_12977349     AKia    A    G        0      0        2 
   7  chr7_12977349     AOna    A    G        0      0        2 
   7  chr7_12977349     ASom    A    G        0      0        2 
   7  chr7_12977349     HCab    A    G        1      2        2 
   7  chr7_12977349     HPrz    A    G      0.5      1        2 
   7  chr7_12977349     ZBoe    A    G        0      0        2 
   7  chr7_12977349     ZGre    A    G        0      0        2 
   7  chr7_12977349     ZHar    A    G        0      0        2 
   7  chr7_12977349   Sample    A    G        0      0        2 
   7  chr7_12996221     AAsi    C    A        0      0        2 
   7  chr7_12996221     AKia    C    A        0      0        2 
   7  chr7_12996221     AOna    C    A        0      0        2 
   7  chr7_12996221     ASom    C    A        0      0        2 
   7  chr7_12996221     HCab    C    A        1      2        2 
   7  chr7_12996221     HPrz    C    A        1      2        2 
   7  chr7_12996221     ZBoe    C    A        0      0        2 
   7  chr7_12996221     ZGre    C    A        0      0        2 
   7  chr7_12996221     ZHar    C    A        0      0        2 
   7  chr7_12996221   Sample    C    A        0      0        2 
   7  chr7_13008326     AAsi    T    C        0      0        2 
   7  chr7_13008326     AKia    T    C        0      0        2 
   7  chr7_13008326     AOna    T    C        0      0        2 
   7  chr7_13008326     ASom    T    C        0      0        2 
   7  chr7_13008326     HCab    T    C        1      2        2 
   7  chr7_13008326     HPrz    T    C        1      2        2 
   7  chr7_13008326     ZBoe    T    C        0      0        2 
   7  chr7_13008326     ZGre    T    C        0      0        2 
   7  chr7_13008326     ZHar    T    C        0      0        2 
   7  chr7_13008326   Sample    T    C        0      0        2 
   7  chr7_13048603     AAsi    A    G        0      0        2 
   7  chr7_13048603     AKia    A    G        0      0        2 
   7  chr7_13048603     AOna    A    G        0      0        2 
   7  chr7_13048603     ASom    A    G        0      0        2 
   7  chr7_13048603     HCab    A    G      0.5      1        2 
   7  chr7_13048603     HPrz    A    G        0      0        2 
   7  chr7_13048603     ZBoe    A    G        0      0        2 
   7  chr7_13048603     ZGre    A    G        0      0        2 
   7  chr7_13048603     ZHar    A    G        0      0        2 
   7  chr7_13048603   Sample    A    G        0      0        2 
   7  chr7_13090639     AAsi    T    C        0      0        2 
   7  chr7_13090639     AKia    T    C        0      0        2 
   7  chr7_13090639     AOna    T    C        0      0        2 
   7  chr7_13090639     ASom    T    C        0      0        2 
   7  chr7_13090639     HCab    T    C        0      0        2 
   7  chr7_13090639     HPrz    T    C        0      0        2 
   7  chr7_13090639     ZBoe    T    C        0      0        2 
   7  chr7_13090639     ZGre    T    C        0      0        2 
   7  chr7_13090639     ZHar    T    C        1      2        2 
   7  chr7_13090639   Sample    T    C        0      0        2 
   7  chr7_13095168     AAsi    A    G        0      0        2 
   7  chr7_13095168     AKia    A    G      0.5      1        2 
   7  chr7_13095168     AOna    A    G        0      0        2 
   7  chr7_13095168     ASom    A    G        0      0        2 
   7  chr7_13095168     HCab    A    G        0      0        2 
   7  chr7_13095168     HPrz    A    G        0      0        2 
   7  chr7_13095168     ZBoe    A    G        0      0        2 
   7  chr7_13095168     ZGre    A    G        0      0        2 
   7  chr7_13095168     ZHar    A    G        0      0        2 
   7  chr7_13095168   Sample    A    G        0      0        2 
   7  chr7_13113391     AAsi    T    C        0      0        2 
   7  chr7_13113391     AKia    T    C        0      0        2 
   7  chr7_13113391     AOna    T    C        0      0        2 
   7  chr7_13113391     ASom    T    C        0      0        2 
   7  chr7_13113391     HCab    T    C        0      0        2 
   7  chr7_13113391     HPrz    T    C      0.5      1        2 
   7  chr7_13113391     ZBoe    T    C        0      0        2 
   7  chr7_13113391     ZGre    T    C        0      0        2 
   7  chr7_13113391     ZHar    T    C        0      0        2 
   7  chr7_13113391   Sample    T    C        0      0        2 
   7  chr7_13124731     AAsi    G    A        0      0        2 
   7  chr7_13124731     AKia    G    A        0      0        2 
   7  chr7_13124731     AOna    G    A      0.5      1        2 
   7  chr7_13124731     ASom    G    A        0      0        2 
   7  chr7_13124731     HCab    G    A        0      0        2 
   7  chr7_13124731     HPrz    G    A        0      0        2 
   7  chr7_13124731     ZBoe    G    A        0      0        2 
   7  chr7_13124731     ZGre    G    A        0      0        2 
   7  chr7_13124731     ZHar    G    A        0      0        2 
   7  chr7_13124731   Sample    G    A        0      0        2 
   7  chr7_13142497     AAsi    G    A        0      0        2 
   7  chr7_13142497     AKia    G    A        0      0        2 
   7  chr7_13142497     AOna    G    A        0      0        2 
   7  chr7_13142497     ASom    G    A        0      0        2 
   7  chr7_13142497     HCab    G    A        1      2        2 
   7  chr7_13142497     HPrz    G    A        1      2        2 
   7  chr7_13142497     ZBoe    G    A        0      0        2 
   7  chr7_13142497     ZGre    G    A        0      0        2 
   7  chr7_13142497     ZHar    G    A        0      0        2 
   7  chr7_13142497   Sample    G    A        0      0        2 
   7  chr7_13142514     AAsi    C    T        0      0        2 
   7  chr7_13142514     AKia    C    T        0      0        2 
   7  chr7_13142514     AOna    C    T      0.5      1        2 
   7  chr7_13142514     ASom    C    T        0      0        2 
   7  chr7_13142514     HCab    C    T        0      0        2 
   7  chr7_13142514     HPrz    C    T        0      0        2 
   7  chr7_13142514     ZBoe    C    T        0      0        2 
   7  chr7_13142514     ZGre    C    T        0      0        2 
   7  chr7_13142514     ZHar    C    T        0      0        2 
   7  chr7_13142514   Sample    C    T        0      0        2 
   7  chr7_13156293     AAsi    G    A        0      0        2 
   7  chr7_13156293     AKia    G    A        0      0        2 
   7  chr7_13156293     AOna    G    A        0      0        2 
   7  chr7_13156293     ASom    G    A        0      0        2 
   7  chr7_13156293     HCab    G    A        0      0        2 
   7  chr7_13156293     HPrz    G    A        0      0        2 
   7  chr7_13156293     ZBoe    G    A        0      0        2 
   7  chr7_13156293     ZGre    G    A        0      0        2 
   7  chr7_13156293     ZHar    G    A        1      2        2 
   7  chr7_13156293   Sample    G    A        0      0        2 
   7  chr7_13161834     AAsi    A    G        0      0        2 
   7  chr7_13161834     AKia    A    G        0      0        2 
   7  chr7_13161834     AOna    A    G        0      0        2 
   7  chr7_13161834     ASom    A    G        0      0        2 
   7  chr7_13161834     HCab    A    G        1      2        2 
   7  chr7_13161834     HPrz    A    G        1      2        2 
   7  chr7_13161834     ZBoe    A    G        0      0        2 
   7  chr7_13161834     ZGre    A    G        0      0        2 
   7  chr7_13161834     ZHar    A    G        0      0        2 
   7  chr7_13161834   Sample    A    G        0      0        2 
   7  chr7_13203593     AAsi    A    T        1      2        2 
   7  chr7_13203593     AKia    A    T        0      0        2 
   7  chr7_13203593     AOna    A    T        0      0        2 
   7  chr7_13203593     ASom    A    T        1      2        2 
   7  chr7_13203593     HCab    A    T        0      0        2 
   7  chr7_13203593     HPrz    A    T        0      0        2 
   7  chr7_13203593     ZBoe    A    T        0      0        2 
   7  chr7_13203593     ZGre    A    T        0      0        2 
   7  chr7_13203593     ZHar    A    T        0      0        2 
   7  chr7_13203593   Sample    A    T        1      2        2 
   7  chr7_13216317     AAsi    G    T        0      0        2 
   7  chr7_13216317     AKia    G    T        0      0        2 
   7  chr7_13216317     AOna    G    T        0      0        2 
   7  chr7_13216317     ASom    G    T        1      2        2 
   7  chr7_13216317     HCab    G    T        0      0        2 
   7  chr7_13216317     HPrz    G    T        0      0        2 
   7  chr7_13216317     ZBoe    G    T        0      0        2 
   7  chr7_13216317     ZGre    G    T        0      0        2 
   7  chr7_13216317     ZHar    G    T        0      0        2 
   7  chr7_13216317   Sample    G    T        0      0        2 
   7  chr7_13221903     AAsi    G    A        0      0        2 
   7  chr7_13221903     AKia    G    A        0      0        2 
   7  chr7_13221903     AOna    G    A        0      0        2 
   7  chr7_13221903     ASom    G    A        0      0        2 
   7  chr7_13221903     HCab    G    A        0      0        2 
   7  chr7_13221903     HPrz    G    A        0      0        2 
   7  chr7_13221903     ZBoe    G    A        0      0        2 
   7  chr7_13221903     ZGre    G    A        1      2        2 
   7  chr7_13221903     ZHar    G    A        0      0        2 
   7  chr7_13221903   Sample    G    A        0      0        2 
   7  chr7_13229810     AAsi    G    C        0      0        2 
   7  chr7_13229810     AKia    G    C        0      0        2 
   7  chr7_13229810     AOna    G    C        0      0        2 
   7  chr7_13229810     ASom    G    C        0      0        2 
   7  chr7_13229810     HCab    G    C        0      0        2 
   7  chr7_13229810     HPrz    G    C        0      0        2 
   7  chr7_13229810     ZBoe    G    C        0      0        2 
   7  chr7_13229810     ZGre    G    C        1      2        2 
   7  chr7_13229810     ZHar    G    C        0      0        2 
   7  chr7_13229810   Sample    G    C        0      0        2 
   7  chr7_13233122     AAsi    T    C        0      0        2 
   7  chr7_13233122     AKia    T    C        0      0        2 
   7  chr7_13233122     AOna    T    C        0      0        2 
   7  chr7_13233122     ASom    T    C        0      0        2 
   7  chr7_13233122     HCab    T    C      0.5      1        2 
   7  chr7_13233122     HPrz    T    C      0.5      1        2 
   7  chr7_13233122     ZBoe    T    C        0      0        2 
   7  chr7_13233122     ZGre    T    C        0      0        2 
   7  chr7_13233122     ZHar    T    C        0      0        2 
   7  chr7_13233122   Sample    T    C        0      0        2 
   7  chr7_13237680     AAsi    G    A        0      0        2 
   7  chr7_13237680     AKia    G    A        0      0        2 
   7  chr7_13237680     AOna    G    A        1      2        2 
   7  chr7_13237680     ASom    G    A        0      0        2 
   7  chr7_13237680     HCab    G    A        0      0        2 
   7  chr7_13237680     HPrz    G    A        0      0        2 
   7  chr7_13237680     ZBoe    G    A        0      0        2 
   7  chr7_13237680     ZGre    G    A        0      0        2 
   7  chr7_13237680     ZHar    G    A        0      0        2 
   7  chr7_13237680   Sample    G    A        0      0        2 
   7  chr7_13244384     AAsi    G    A        0      0        2 
   7  chr7_13244384     AKia    G    A      0.5      1        2 
   7  chr7_13244384     AOna    G    A        0      0        2 
   7  chr7_13244384     ASom    G    A        0      0        2 
   7  chr7_13244384     HCab    G    A        0      0        2 
   7  chr7_13244384     HPrz    G    A        0      0        2 
   7  chr7_13244384     ZBoe    G    A        0      0        2 
   7  chr7_13244384     ZGre    G    A        0      0        2 
   7  chr7_13244384     ZHar    G    A        0      0        2 
   7  chr7_13244384   Sample    G    A        0      0        2 
   7  chr7_13256302     AAsi    A    G        0      0        2 
   7  chr7_13256302     AKia    A    G        0      0        2 
   7  chr7_13256302     AOna    A    G        0      0        2 
   7  chr7_13256302     ASom    A    G        0      0        2 
   7  chr7_13256302     HCab    A    G        0      0        2 
   7  chr7_13256302     HPrz    A    G        0      0        2 
   7  chr7_13256302     ZBoe    A    G        0      0        2 
   7  chr7_13256302     ZGre    A    G        1      2        2 
   7  chr7_13256302     ZHar    A    G        0      0        2 
   7  chr7_13256302   Sample    A    G        0      0        2 
   7  chr7_13257457     AAsi    C    T      0.5      1        2 
   7  chr7_13257457     AKia    C    T        0      0        2 
   7  chr7_13257457     AOna    C    T        0      0        2 
   7  chr7_13257457     ASom    C    T        0      0        2 
   7  chr7_13257457     HCab    C    T        0      0        2 
   7  chr7_13257457     HPrz    C    T        0      0        2 
   7  chr7_13257457     ZBoe    C    T        0      0        2 
   7  chr7_13257457     ZGre    C    T        0      0        2 
   7  chr7_13257457     ZHar    C    T        0      0        2 
   7  chr7_13257457   Sample    C    T        0      0        2 
   7  chr7_13258306     AAsi    T    C        0      0        2 
   7  chr7_13258306     AKia    T    C        0      0        2 
   7  chr7_13258306     AOna    T    C        0      0        2 
   7  chr7_13258306     ASom    T    C        0      0        2 
   7  chr7_13258306     HCab    T    C        1      2        2 
   7  chr7_13258306     HPrz    T    C        1      2        2 
   7  chr7_13258306     ZBoe    T    C        0      0        2 
   7  chr7_13258306     ZGre    T    C        0      0        2 
   7  chr7_13258306     ZHar    T    C        0      0        2 
   7  chr7_13258306   Sample    T    C        0      0        2 
   7  chr7_13260919     AAsi    C    T        0      0        2 
   7  chr7_13260919     AKia    C    T        0      0        2 
   7  chr7_13260919     AOna    C    T        0      0        2 
   7  chr7_13260919     ASom    C    T        0      0        2 
   7  chr7_13260919     HCab    C    T        1      2        2 
   7  chr7_13260919     HPrz    C    T        1      2        2 
   7  chr7_13260919     ZBoe    C    T        0      0        2 
   7  chr7_13260919     ZGre    C    T        0      0        2 
   7  chr7_13260919     ZHar    C    T        0      0        2 
   7  chr7_13260919   Sample    C    T        0      0        2 
   7  chr7_13265073     AAsi    A    G        0      0        2 
   7  chr7_13265073     AKia    A    G        0      0        2 
   7  chr7_13265073     AOna    A    G        0      0        2 
   7  chr7_13265073     ASom    A    G        0      0        2 
   7  chr7_13265073     HCab    A    G        1      2        2 
   7  chr7_13265073     HPrz    A    G        1      2        2 
   7  chr7_13265073     ZBoe    A    G        0      0        2 
   7  chr7_13265073     ZGre    A    G        0      0        2 
   7  chr7_13265073     ZHar    A    G        0      0        2 
   7  chr7_13265073   Sample    A    G        0      0        2 
   7  chr7_13267978     AAsi    A    C        0      0        2 
   7  chr7_13267978     AKia    A    C        0      0        2 
   7  chr7_13267978     AOna    A    C        0      0        2 
   7  chr7_13267978     ASom    A    C        0      0        2 
   7  chr7_13267978     HCab    A    C        1      2        2 
   7  chr7_13267978     HPrz    A    C        1      2        2 
   7  chr7_13267978     ZBoe    A    C        0      0        2 
   7  chr7_13267978     ZGre    A    C        0      0        2 
   7  chr7_13267978     ZHar    A    C        0      0        2 
   7  chr7_13267978   Sample    A    C        0      0        2 
   7  chr7_13268759     AAsi    G    C      0.5      1        2 
   7  chr7_13268759     AKia    G    C        0      0        2 
   7  chr7_13268759     AOna    G    C        0      0        2 
   7  chr7_13268759     ASom    G    C        0      0        2 
   7  chr7_13268759     HCab    G    C        0      0        2 
   7  chr7_13268759     HPrz    G    C        0      0        2 
   7  chr7_13268759     ZBoe    G    C        0      0        2 
   7  chr7_13268759     ZGre    G    C        0      0        2 
   7  chr7_13268759     ZHar    G    C        0      0        2 
   7  chr7_13268759   Sample    G    C        1      2        2 
   7  chr7_13269174     AAsi    C    T        0      0        2 
   7  chr7_13269174     AKia    C    T        0      0        2 
   7  chr7_13269174     AOna    C    T        0      0        2 
   7  chr7_13269174     ASom    C    T        0      0        2 
   7  chr7_13269174     HCab    C    T        0      0        2 
   7  chr7_13269174     HPrz    C    T        0      0        2 
   7  chr7_13269174     ZBoe    C    T        0      0        2 
   7  chr7_13269174     ZGre    C    T      0.5      1        2 
   7  chr7_13269174     ZHar    C    T        0      0        2 
   7  chr7_13269174   Sample    C    T        0      0        2 
   7  chr7_13273404     AAsi    A    G        0      0        2 
   7  chr7_13273404     AKia    A    G        0      0        2 
   7  chr7_13273404     AOna    A    G        0      0        2 
   7  chr7_13273404     ASom    A    G        0      0        2 
   7  chr7_13273404     HCab    A    G        0      0        2 
   7  chr7_13273404     HPrz    A    G        0      0        2 
   7  chr7_13273404     ZBoe    A    G      0.5      1        2 
   7  chr7_13273404     ZGre    A    G        0      0        2 
   7  chr7_13273404     ZHar    A    G        0      0        2 
   7  chr7_13273404   Sample    A    G        0      0        2 
   7  chr7_13273533     AAsi    A    G        0      0        2 
   7  chr7_13273533     AKia    A    G        0      0        2 
   7  chr7_13273533     AOna    A    G        0      0        2 
   7  chr7_13273533     ASom    A    G        0      0        2 
   7  chr7_13273533     HCab    A    G        0      0        2 
   7  chr7_13273533     HPrz    A    G        0      0        2 
   7  chr7_13273533     ZBoe    A    G        0      0        2 
   7  chr7_13273533     ZGre    A    G        0      0        2 
   7  chr7_13273533     ZHar    A    G        1      2        2 
   7  chr7_13273533   Sample    A    G        0      0        2 
   7  chr7_13273914     AAsi    A    G        0      0        2 
   7  chr7_13273914     AKia    A    G        0      0        2 
   7  chr7_13273914     AOna    A    G        0      0        2 
   7  chr7_13273914     ASom    A    G        0      0        2 
   7  chr7_13273914     HCab    A    G        0      0        2 
   7  chr7_13273914     HPrz    A    G        0      0        2 
   7  chr7_13273914     ZBoe    A    G        0      0        2 
   7  chr7_13273914     ZGre    A    G        1      2        2 
   7  chr7_13273914     ZHar    A    G        0      0        2 
   7  chr7_13273914   Sample    A    G        0      0        2 
   7  chr7_13279114     AAsi    C    T        0      0        2 
   7  chr7_13279114     AKia    C    T        0      0        2 
   7  chr7_13279114     AOna    C    T      0.5      1        2 
   7  chr7_13279114     ASom    C    T        0      0        2 
   7  chr7_13279114     HCab    C    T        0      0        2 
   7  chr7_13279114     HPrz    C    T        0      0        2 
   7  chr7_13279114     ZBoe    C    T        0      0        2 
   7  chr7_13279114     ZGre    C    T        0      0        2 
   7  chr7_13279114     ZHar    C    T        0      0        2 
   7  chr7_13279114   Sample    C    T        0      0        2 
   7  chr7_13284823     AAsi    T    G        0      0        2 
   7  chr7_13284823     AKia    T    G        0      0        2 
   7  chr7_13284823     AOna    T    G        0      0        2 
   7  chr7_13284823     ASom    T    G        0      0        2 
   7  chr7_13284823     HCab    T    G      0.5      1        2 
   7  chr7_13284823     HPrz    T    G      0.5      1        2 
   7  chr7_13284823     ZBoe    T    G        0      0        2 
   7  chr7_13284823     ZGre    T    G        0      0        2 
   7  chr7_13284823     ZHar    T    G        0      0        2 
   7  chr7_13284823   Sample    T    G        0      0        2 
   7  chr7_13287621     AAsi    G    T        0      0        2 
   7  chr7_13287621     AKia    G    T        0      0        2 
   7  chr7_13287621     AOna    G    T        0      0        2 
   7  chr7_13287621     ASom    G    T        0      0        2 
   7  chr7_13287621     HCab    G    T        0      0        2 
   7  chr7_13287621     HPrz    G    T        0      0        2 
   7  chr7_13287621     ZBoe    G    T        1      2        2 
   7  chr7_13287621     ZGre    G    T        0      0        2 
   7  chr7_13287621     ZHar    G    T        0      0        2 
   7  chr7_13287621   Sample    G    T        0      0        2 
   7  chr7_13293495     AAsi    A    T        0      0        2 
   7  chr7_13293495     AKia    A    T        0      0        2 
   7  chr7_13293495     AOna    A    T        0      0        2 
   7  chr7_13293495     ASom    A    T        0      0        2 
   7  chr7_13293495     HCab    A    T        1      2        2 
   7  chr7_13293495     HPrz    A    T        1      2        2 
   7  chr7_13293495     ZBoe    A    T        0      0        2 
   7  chr7_13293495     ZGre    A    T        0      0        2 
   7  chr7_13293495     ZHar    A    T        0      0        2 
   7  chr7_13293495   Sample    A    T        0      0        2 
   7  chr7_13296282     AAsi    A    C        0      0        2 
   7  chr7_13296282     AKia    A    C        0      0        2 
   7  chr7_13296282     AOna    A    C        0      0        2 
   7  chr7_13296282     ASom    A    C        0      0        2 
   7  chr7_13296282     HCab    A    C        1      2        2 
   7  chr7_13296282     HPrz    A    C        1      2        2 
   7  chr7_13296282     ZBoe    A    C        0      0        2 
   7  chr7_13296282     ZGre    A    C        0      0        2 
   7  chr7_13296282     ZHar    A    C        0      0        2 
   7  chr7_13296282   Sample    A    C        0      0        2 
   7  chr7_13305762     AAsi    G    A        0      0        2 
   7  chr7_13305762     AKia    G    A        0      0        2 
   7  chr7_13305762     AOna    G    A        0      0        2 
   7  chr7_13305762     ASom    G    A        0      0        2 
   7  chr7_13305762     HCab    G    A        0      0        2 
   7  chr7_13305762     HPrz    G    A        0      0        2 
   7  chr7_13305762     ZBoe    G    A        1      2        2 
   7  chr7_13305762     ZGre    G    A        1      2        2 
   7  chr7_13305762     ZHar    G    A        1      2        2 
   7  chr7_13305762   Sample    G    A        0      0        2 
   7  chr7_13313796     AAsi    G    C        0      0        2 
   7  chr7_13313796     AKia    G    C        0      0        2 
   7  chr7_13313796     AOna    G    C        0      0        2 
   7  chr7_13313796     ASom    G    C        0      0        2 
   7  chr7_13313796     HCab    G    C      0.5      1        2 
   7  chr7_13313796     HPrz    G    C        1      2        2 
   7  chr7_13313796     ZBoe    G    C        0      0        2 
   7  chr7_13313796     ZGre    G    C        0      0        2 
   7  chr7_13313796     ZHar    G    C        0      0        2 
   7  chr7_13313796   Sample    G    C        0      0        2 
   7  chr7_13314313     AAsi    A    T        0      0        2 
   7  chr7_13314313     AKia    A    T        0      0        2 
   7  chr7_13314313     AOna    A    T        0      0        2 
   7  chr7_13314313     ASom    A    T        0      0        2 
   7  chr7_13314313     HCab    A    T        0      0        2 
   7  chr7_13314313     HPrz    A    T        0      0        2 
   7  chr7_13314313     ZBoe    A    T        1      2        2 
   7  chr7_13314313     ZGre    A    T        1      2        2 
   7  chr7_13314313     ZHar    A    T        1      2        2 
   7  chr7_13314313   Sample    A    T        0      0        2 
   7  chr7_13315717     AAsi    A    G        0      0        2 
   7  chr7_13315717     AKia    A    G        0      0        2 
   7  chr7_13315717     AOna    A    G        0      0        2 
   7  chr7_13315717     ASom    A    G        0      0        2 
   7  chr7_13315717     HCab    A    G        1      2        2 
   7  chr7_13315717     HPrz    A    G        1      2        2 
   7  chr7_13315717     ZBoe    A    G        0      0        2 
   7  chr7_13315717     ZGre    A    G        0      0        2 
   7  chr7_13315717     ZHar    A    G        0      0        2 
   7  chr7_13315717   Sample    A    G        0      0        2 
   7  chr7_13318628     AAsi    G    A        0      0        2 
   7  chr7_13318628     AKia    G    A        0      0        2 
   7  chr7_13318628     AOna    G    A        0      0        2 
   7  chr7_13318628     ASom    G    A        0      0        2 
   7  chr7_13318628     HCab    G    A        0      0        2 
   7  chr7_13318628     HPrz    G    A        0      0        2 
   7  chr7_13318628     ZBoe    G    A        0      0        2 
   7  chr7_13318628     ZGre    G    A      0.5      1        2 
   7  chr7_13318628     ZHar    G    A        0      0        2 
   7  chr7_13318628   Sample    G    A        0      0        2 
   7  chr7_13319283     AAsi    A    T        0      0        2 
   7  chr7_13319283     AKia    A    T        1      2        2 
   7  chr7_13319283     AOna    A    T        0      0        2 
   7  chr7_13319283     ASom    A    T        0      0        2 
   7  chr7_13319283     HCab    A    T        0      0        2 
   7  chr7_13319283     HPrz    A    T        0      0        2 
   7  chr7_13319283     ZBoe    A    T        0      0        2 
   7  chr7_13319283     ZGre    A    T        0      0        2 
   7  chr7_13319283     ZHar    A    T        0      0        2 
   7  chr7_13319283   Sample    A    T        0      0        2 
   7  chr7_13319844     AAsi    C    T        0      0        2 
   7  chr7_13319844     AKia    C    T        0      0        2 
   7  chr7_13319844     AOna    C    T        0      0        2 
   7  chr7_13319844     ASom    C    T        0      0        2 
   7  chr7_13319844     HCab    C    T        0      0        2 
   7  chr7_13319844     HPrz    C    T        0      0        2 
   7  chr7_13319844     ZBoe    C    T        0      0        2 
   7  chr7_13319844     ZGre    C    T        0      0        2 
   7  chr7_13319844     ZHar    C    T        1      2        2 
   7  chr7_13319844   Sample    C    T        0      0        2 
   7  chr7_13320136     AAsi    T    A        1      2        2 
   7  chr7_13320136     AKia    T    A        0      0        2 
   7  chr7_13320136     AOna    T    A        0      0        2 
   7  chr7_13320136     ASom    T    A        1      2        2 
   7  chr7_13320136     HCab    T    A        0      0        2 
   7  chr7_13320136     HPrz    T    A        0      0        2 
   7  chr7_13320136     ZBoe    T    A        0      0        2 
   7  chr7_13320136     ZGre    T    A        0      0        2 
   7  chr7_13320136     ZHar    T    A        0      0        2 
   7  chr7_13320136   Sample    T    A        1      2        2 
   7  chr7_13324114     AAsi    A    G        0      0        2 
   7  chr7_13324114     AKia    A    G        1      2        2 
   7  chr7_13324114     AOna    A    G        0      0        2 
   7  chr7_13324114     ASom    A    G        0      0        2 
   7  chr7_13324114     HCab    A    G        0      0        2 
   7  chr7_13324114     HPrz    A    G        0      0        2 
   7  chr7_13324114     ZBoe    A    G        0      0        2 
   7  chr7_13324114     ZGre    A    G      0.5      1        2 
   7  chr7_13324114     ZHar    A    G        0      0        2 
   7  chr7_13324114   Sample    A    G        0      0        2 
   7  chr7_13329910     AAsi    A    G        0      0        2 
   7  chr7_13329910     AKia    A    G        0      0        2 
   7  chr7_13329910     AOna    A    G        0      0        2 
   7  chr7_13329910     ASom    A    G        0      0        2 
   7  chr7_13329910     HCab    A    G        0      0        2 
   7  chr7_13329910     HPrz    A    G        0      0        2 
   7  chr7_13329910     ZBoe    A    G        1      2        2 
   7  chr7_13329910     ZGre    A    G        0      0        2 
   7  chr7_13329910     ZHar    A    G        0      0        2 
   7  chr7_13329910   Sample    A    G        0      0        2 
   7  chr7_13337952     AAsi    T    C        0      0        2 
   7  chr7_13337952     AKia    T    C        0      0        2 
   7  chr7_13337952     AOna    T    C        0      0        2 
   7  chr7_13337952     ASom    T    C        1      2        2 
   7  chr7_13337952     HCab    T    C        1      2        2 
   7  chr7_13337952     HPrz    T    C        1      2        2 
   7  chr7_13337952     ZBoe    T    C        0      0        2 
   7  chr7_13337952     ZGre    T    C        0      0        2 
   7  chr7_13337952     ZHar    T    C        0      0        2 
   7  chr7_13337952   Sample    T    C        0      0        2 
   7  chr7_13341215     AAsi    G    T        0      0        2 
   7  chr7_13341215     AKia    G    T        0      0        2 
   7  chr7_13341215     AOna    G    T        0      0        2 
   7  chr7_13341215     ASom    G    T        0      0        2 
   7  chr7_13341215     HCab    G    T        1      2        2 
   7  chr7_13341215     HPrz    G    T        1      2        2 
   7  chr7_13341215     ZBoe    G    T        0      0        2 
   7  chr7_13341215     ZGre    G    T        0      0        2 
   7  chr7_13341215     ZHar    G    T        0      0        2 
   7  chr7_13341215   Sample    G    T        0      0        2 
   7  chr7_13341372     AAsi    C    T        0      0        2 
   7  chr7_13341372     AKia    C    T        1      2        2 
   7  chr7_13341372     AOna    C    T      0.5      1        2 
   7  chr7_13341372     ASom    C    T        0      0        2 
   7  chr7_13341372     HCab    C    T        0      0        2 
   7  chr7_13341372     HPrz    C    T        0      0        2 
   7  chr7_13341372     ZBoe    C    T        0      0        2 
   7  chr7_13341372     ZGre    C    T        0      0        2 
   7  chr7_13341372     ZHar    C    T        0      0        2 
   7  chr7_13341372   Sample    C    T        0      0        2 
   7  chr7_13341952     AAsi    C    A        0      0        2 
   7  chr7_13341952     AKia    C    A        0      0        2 
   7  chr7_13341952     AOna    C    A        0      0        2 
   7  chr7_13341952     ASom    C    A        0      0        2 
   7  chr7_13341952     HCab    C    A        0      0        2 
   7  chr7_13341952     HPrz    C    A      0.5      1        2 
   7  chr7_13341952     ZBoe    C    A        0      0        2 
   7  chr7_13341952     ZGre    C    A        0      0        2 
   7  chr7_13341952     ZHar    C    A        0      0        2 
   7  chr7_13341952   Sample    C    A        0      0        2 
   7  chr7_13344397     AAsi    A    G        0      0        2 
   7  chr7_13344397     AKia    A    G        0      0        2 
   7  chr7_13344397     AOna    A    G        0      0        2 
   7  chr7_13344397     ASom    A    G        1      2        2 
   7  chr7_13344397     HCab    A    G        0      0        2 
   7  chr7_13344397     HPrz    A    G        0      0        2 
   7  chr7_13344397     ZBoe    A    G        0      0        2 
   7  chr7_13344397     ZGre    A    G        0      0        2 
   7  chr7_13344397     ZHar    A    G        0      0        2 
   7  chr7_13344397   Sample    A    G        0      0        2 
   7  chr7_13345925     AAsi    G    A        1      2        2 
   7  chr7_13345925     AKia    G    A        1      2        2 
   7  chr7_13345925     AOna    G    A      0.5      1        2 
   7  chr7_13345925     ASom    G    A        0      0        2 
   7  chr7_13345925     HCab    G    A        0      0        2 
   7  chr7_13345925     HPrz    G    A        0      0        2 
   7  chr7_13345925     ZBoe    G    A        0      0        2 
   7  chr7_13345925     ZGre    G    A        0      0        2 
   7  chr7_13345925     ZHar    G    A        0      0        2 
   7  chr7_13345925   Sample    G    A        1      2        2 
   7  chr7_13346337     AAsi    A    G        0      0        2 
   7  chr7_13346337     AKia    A    G        1      2        2 
   7  chr7_13346337     AOna    A    G        0      0        2 
   7  chr7_13346337     ASom    A    G        0      0        2 
   7  chr7_13346337     HCab    A    G        0      0        2 
   7  chr7_13346337     HPrz    A    G        0      0        2 
   7  chr7_13346337     ZBoe    A    G        0      0        2 
   7  chr7_13346337     ZGre    A    G        0      0        2 
   7  chr7_13346337     ZHar    A    G        0      0        2 
   7  chr7_13346337   Sample    A    G        0      0        2 
   7  chr7_13349022     AAsi    T    C        0      0        2 
   7  chr7_13349022     AKia    T    C        0      0        2 
   7  chr7_13349022     AOna    T    C      0.5      1        2 
   7  chr7_13349022     ASom    T    C        0      0        2 
   7  chr7_13349022     HCab    T    C        0      0        2 
   7  chr7_13349022     HPrz    T    C        0      0        2 
   7  chr7_13349022     ZBoe    T    C        0      0        2 
   7  chr7_13349022     ZGre    T    C        0      0        2 
   7  chr7_13349022     ZHar    T    C        0      0        2 
   7  chr7_13349022   Sample    T    C        0      0        2 
   7  chr7_13349473     AAsi    C    T        0      0        2 
   7  chr7_13349473     AKia    C    T        0      0        2 
   7  chr7_13349473     AOna    C    T        0      0        2 
   7  chr7_13349473     ASom    C    T        0      0        2 
   7  chr7_13349473     HCab    C    T        0      0        2 
   7  chr7_13349473     HPrz    C    T        0      0        2 
   7  chr7_13349473     ZBoe    C    T        0      0        2 
   7  chr7_13349473     ZGre    C    T        1      2        2 
   7  chr7_13349473     ZHar    C    T        0      0        2 
   7  chr7_13349473   Sample    C    T        0      0        2 
   7  chr7_13360295     AAsi    G    A        0      0        2 
   7  chr7_13360295     AKia    G    A        0      0        2 
   7  chr7_13360295     AOna    G    A        0      0        2 
   7  chr7_13360295     ASom    G    A        0      0        2 
   7  chr7_13360295     HCab    G    A        0      0        2 
   7  chr7_13360295     HPrz    G    A        0      0        2 
   7  chr7_13360295     ZBoe    G    A        0      0        2 
   7  chr7_13360295     ZGre    G    A        0      0        2 
   7  chr7_13360295     ZHar    G    A      0.5      1        2 
   7  chr7_13360295   Sample    G    A        0      0        2 
   7  chr7_13364896     AAsi    T    A        0      0        2 
   7  chr7_13364896     AKia    T    A        0      0        2 
   7  chr7_13364896     AOna    T    A        0      0        2 
   7  chr7_13364896     ASom    T    A        0      0        2 
   7  chr7_13364896     HCab    T    A        1      2        2 
   7  chr7_13364896     HPrz    T    A        1      2        2 
   7  chr7_13364896     ZBoe    T    A        0      0        2 
   7  chr7_13364896     ZGre    T    A        0      0        2 
   7  chr7_13364896     ZHar    T    A        0      0        2 
   7  chr7_13364896   Sample    T    A        0      0        2 
   7  chr7_13366109     AAsi    A    G        0      0        2 
   7  chr7_13366109     AKia    A    G        0      0        2 
   7  chr7_13366109     AOna    A    G        0      0        2 
   7  chr7_13366109     ASom    A    G        0      0        2 
   7  chr7_13366109     HCab    A    G        0      0        2 
   7  chr7_13366109     HPrz    A    G        0      0        2 
   7  chr7_13366109     ZBoe    A    G        0      0        2 
   7  chr7_13366109     ZGre    A    G        0      0        2 
   7  chr7_13366109     ZHar    A    G      0.5      1        2 
   7  chr7_13366109   Sample    A    G        0      0        2 
   7  chr7_13374238     AAsi    A    G      0.5      1        2 
   7  chr7_13374238     AKia    A    G        0      0        2 
   7  chr7_13374238     AOna    A    G        0      0        2 
   7  chr7_13374238     ASom    A    G        0      0        2 
   7  chr7_13374238     HCab    A    G        0      0        2 
   7  chr7_13374238     HPrz    A    G        0      0        2 
   7  chr7_13374238     ZBoe    A    G        0      0        2 
   7  chr7_13374238     ZGre    A    G        0      0        2 
   7  chr7_13374238     ZHar    A    G        0      0        2 
   7  chr7_13374238   Sample    A    G        0      0        2 
   7  chr7_13384245     AAsi    A    G        0      0        2 
   7  chr7_13384245     AKia    A    G        1      2        2 
   7  chr7_13384245     AOna    A    G        0      0        2 
   7  chr7_13384245     ASom    A    G        0      0        2 
   7  chr7_13384245     HCab    A    G        0      0        2 
   7  chr7_13384245     HPrz    A    G        0      0        2 
   7  chr7_13384245     ZBoe    A    G        0      0        2 
   7  chr7_13384245     ZGre    A    G        0      0        2 
   7  chr7_13384245     ZHar    A    G        0      0        2 
   7  chr7_13384245   Sample    A    G        0      0        2 
   7  chr7_13387539     AAsi    A    G        0      0        2 
   7  chr7_13387539     AKia    A    G        0      0        2 
   7  chr7_13387539     AOna    A    G        0      0        2 
   7  chr7_13387539     ASom    A    G        0      0        2 
   7  chr7_13387539     HCab    A    G        1      2        2 
   7  chr7_13387539     HPrz    A    G        1      2        2 
   7  chr7_13387539     ZBoe    A    G        0      0        2 
   7  chr7_13387539     ZGre    A    G        0      0        2 
   7  chr7_13387539     ZHar    A    G        0      0        2 
   7  chr7_13387539   Sample    A    G        0      0        2 
   7  chr7_13403603     AAsi    A    G        0      0        2 
   7  chr7_13403603     AKia    A    G        0      0        2 
   7  chr7_13403603     AOna    A    G      0.5      1        2 
   7  chr7_13403603     ASom    A    G        0      0        2 
   7  chr7_13403603     HCab    A    G        0      0        2 
   7  chr7_13403603     HPrz    A    G        0      0        2 
   7  chr7_13403603     ZBoe    A    G        0      0        2 
   7  chr7_13403603     ZGre    A    G        0      0        2 
   7  chr7_13403603     ZHar    A    G        0      0        2 
   7  chr7_13403603   Sample    A    G        0      0        2 
   7  chr7_13414294     AAsi    A    T        0      0        2 
   7  chr7_13414294     AKia    A    T        1      2        2 
   7  chr7_13414294     AOna    A    T      0.5      1        2 
   7  chr7_13414294     ASom    A    T        0      0        2 
   7  chr7_13414294     HCab    A    T        0      0        2 
   7  chr7_13414294     HPrz    A    T        0      0        2 
   7  chr7_13414294     ZBoe    A    T        0      0        2 
   7  chr7_13414294     ZGre    A    T        0      0        2 
   7  chr7_13414294     ZHar    A    T        0      0        2 
   7  chr7_13414294   Sample    A    T        0      0        2 
   7  chr7_13414564     AAsi    A    G        0      0        2 
   7  chr7_13414564     AKia    A    G        0      0        2 
   7  chr7_13414564     AOna    A    G      0.5      1        2 
   7  chr7_13414564     ASom    A    G        0      0        2 
   7  chr7_13414564     HCab    A    G        0      0        2 
   7  chr7_13414564     HPrz    A    G        0      0        2 
   7  chr7_13414564     ZBoe    A    G        0      0        2 
   7  chr7_13414564     ZGre    A    G        0      0        2 
   7  chr7_13414564     ZHar    A    G        0      0        2 
   7  chr7_13414564   Sample    A    G        0      0        2 
   7  chr7_13419110     AAsi    C    T        0      0        2 
   7  chr7_13419110     AKia    C    T        0      0        2 
   7  chr7_13419110     AOna    C    T        0      0        2 
   7  chr7_13419110     ASom    C    T        0      0        2 
   7  chr7_13419110     HCab    C    T        0      0        2 
   7  chr7_13419110     HPrz    C    T        0      0        2 
   7  chr7_13419110     ZBoe    C    T        0      0        2 
   7  chr7_13419110     ZGre    C    T        0      0        2 
   7  chr7_13419110     ZHar    C    T      0.5      1        2 
   7  chr7_13419110   Sample    C    T        0      0        2 
   7  chr7_13419987     AAsi    A    G        0      0        2 
   7  chr7_13419987     AKia    A    G        0      0        2 
   7  chr7_13419987     AOna    A    G        0      0        2 
   7  chr7_13419987     ASom    A    G        0      0        2 
   7  chr7_13419987     HCab    A    G        0      0        2 
   7  chr7_13419987     HPrz    A    G        0      0        2 
   7  chr7_13419987     ZBoe    A    G      0.5      1        2 
   7  chr7_13419987     ZGre    A    G        0      0        2 
   7  chr7_13419987     ZHar    A    G        0      0        2 
   7  chr7_13419987   Sample    A    G        0      0        2 
   7  chr7_13423644     AAsi    T    C        0      0        2 
   7  chr7_13423644     AKia    T    C        0      0        2 
   7  chr7_13423644     AOna    T    C        0      0        2 
   7  chr7_13423644     ASom    T    C        0      0        2 
   7  chr7_13423644     HCab    T    C        1      2        2 
   7  chr7_13423644     HPrz    T    C        1      2        2 
   7  chr7_13423644     ZBoe    T    C        0      0        2 
   7  chr7_13423644     ZGre    T    C        0      0        2 
   7  chr7_13423644     ZHar    T    C      0.5      1        2 
   7  chr7_13423644   Sample    T    C        0      0        2 
   7  chr7_13435892     AAsi    A    G        0      0        2 
   7  chr7_13435892     AKia    A    G        0      0        2 
   7  chr7_13435892     AOna    A    G        0      0        2 
   7  chr7_13435892     ASom    A    G        0      0        2 
   7  chr7_13435892     HCab    A    G        1      2        2 
   7  chr7_13435892     HPrz    A    G        1      2        2 
   7  chr7_13435892     ZBoe    A    G        0      0        2 
   7  chr7_13435892     ZGre    A    G        0      0        2 
   7  chr7_13435892     ZHar    A    G        0      0        2 
   7  chr7_13435892   Sample    A    G        0      0        2 
   7  chr7_13443590     AAsi    G    T        0      0        2 
   7  chr7_13443590     AKia    G    T        0      0        2 
   7  chr7_13443590     AOna    G    T        0      0        2 
   7  chr7_13443590     ASom    G    T        0      0        2 
   7  chr7_13443590     HCab    G    T        0      0        2 
   7  chr7_13443590     HPrz    G    T        0      0        2 
   7  chr7_13443590     ZBoe    G    T      0.5      1        2 
   7  chr7_13443590     ZGre    G    T        0      0        2 
   7  chr7_13443590     ZHar    G    T        0      0        2 
   7  chr7_13443590   Sample    G    T        0      0        2 
   7  chr7_13462029     AAsi    G    A        1      2        2 
   7  chr7_13462029     AKia    G    A        0      0        2 
   7  chr7_13462029     AOna    G    A        0      0        2 
   7  chr7_13462029     ASom    G    A        0      0        2 
   7  chr7_13462029     HCab    G    A        0      0        2 
   7  chr7_13462029     HPrz    G    A        0      0        2 
   7  chr7_13462029     ZBoe    G    A        0      0        2 
   7  chr7_13462029     ZGre    G    A        0      0        2 
   7  chr7_13462029     ZHar    G    A        0      0        2 
   7  chr7_13462029   Sample    G    A        1      2        2 
   7  chr7_13464869     AAsi    C    T        0      0        2 
   7  chr7_13464869     AKia    C    T        0      0        2 
   7  chr7_13464869     AOna    C    T      0.5      1        2 
   7  chr7_13464869     ASom    C    T        0      0        2 
   7  chr7_13464869     HCab    C    T        0      0        2 
   7  chr7_13464869     HPrz    C    T        0      0        2 
   7  chr7_13464869     ZBoe    C    T        0      0        2 
   7  chr7_13464869     ZGre    C    T        0      0        2 
   7  chr7_13464869     ZHar    C    T        0      0        2 
   7  chr7_13464869   Sample    C    T        0      0        2 
   7  chr7_13465587     AAsi    C    G        0      0        2 
   7  chr7_13465587     AKia    C    G        0      0        2 
   7  chr7_13465587     AOna    C    G        0      0        2 
   7  chr7_13465587     ASom    C    G        0      0        2 
   7  chr7_13465587     HCab    C    G      0.5      1        2 
   7  chr7_13465587     HPrz    C    G      0.5      1        2 
   7  chr7_13465587     ZBoe    C    G        0      0        2 
   7  chr7_13465587     ZGre    C    G        0      0        2 
   7  chr7_13465587     ZHar    C    G        0      0        2 
   7  chr7_13465587   Sample    C    G        0      0        2 
   7  chr7_13468089     AAsi    C    T        0      0        2 
   7  chr7_13468089     AKia    C    T        0      0        2 
   7  chr7_13468089     AOna    C    T        0      0        2 
   7  chr7_13468089     ASom    C    T        0      0        2 
   7  chr7_13468089     HCab    C    T        1      2        2 
   7  chr7_13468089     HPrz    C    T        1      2        2 
   7  chr7_13468089     ZBoe    C    T        0      0        2 
   7  chr7_13468089     ZGre    C    T        0      0        2 
   7  chr7_13468089     ZHar    C    T        0      0        2 
   7  chr7_13468089   Sample    C    T        0      0        2 
   7  chr7_13475387     AAsi    C    T        0      0        2 
   7  chr7_13475387     AKia    C    T        0      0        2 
   7  chr7_13475387     AOna    C    T        0      0        2 
   7  chr7_13475387     ASom    C    T        0      0        2 
   7  chr7_13475387     HCab    C    T      0.5      1        2 
   7  chr7_13475387     HPrz    C    T        0      0        2 
   7  chr7_13475387     ZBoe    C    T        0      0        2 
   7  chr7_13475387     ZGre    C    T        0      0        2 
   7  chr7_13475387     ZHar    C    T        0      0        2 
   7  chr7_13475387   Sample    C    T        0      0        2 
   7  chr7_13481213     AAsi    C    T        0      0        2 
   7  chr7_13481213     AKia    C    T        0      0        2 
   7  chr7_13481213     AOna    C    T        0      0        2 
   7  chr7_13481213     ASom    C    T        0      0        2 
   7  chr7_13481213     HCab    C    T        0      0        2 
   7  chr7_13481213     HPrz    C    T        0      0        2 
   7  chr7_13481213     ZBoe    C    T        0      0        2 
   7  chr7_13481213     ZGre    C    T        1      2        2 
   7  chr7_13481213     ZHar    C    T        0      0        2 
   7  chr7_13481213   Sample    C    T        0      0        2 
   7  chr7_13485458     AAsi    G    C        0      0        2 
   7  chr7_13485458     AKia    G    C        1      2        2 
   7  chr7_13485458     AOna    G    C      0.5      1        2 
   7  chr7_13485458     ASom    G    C        0      0        2 
   7  chr7_13485458     HCab    G    C        0      0        2 
   7  chr7_13485458     HPrz    G    C        0      0        2 
   7  chr7_13485458     ZBoe    G    C        0      0        2 
   7  chr7_13485458     ZGre    G    C        0      0        2 
   7  chr7_13485458     ZHar    G    C        0      0        2 
   7  chr7_13485458   Sample    G    C        0      0        2 
   7  chr7_13485568     AAsi    T    C        0      0        2 
   7  chr7_13485568     AKia    T    C        0      0        2 
   7  chr7_13485568     AOna    T    C        0      0        2 
   7  chr7_13485568     ASom    T    C        0      0        2 
   7  chr7_13485568     HCab    T    C        0      0        2 
   7  chr7_13485568     HPrz    T    C        0      0        2 
   7  chr7_13485568     ZBoe    T    C        0      0        2 
   7  chr7_13485568     ZGre    T    C      0.5      1        2 
   7  chr7_13485568     ZHar    T    C        0      0        2 
   7  chr7_13485568   Sample    T    C        0      0        2 
   7  chr7_13485895     AAsi    A    G      0.5      1        2 
   7  chr7_13485895     AKia    A    G        0      0        2 
   7  chr7_13485895     AOna    A    G        0      0        2 
   7  chr7_13485895     ASom    A    G        0      0        2 
   7  chr7_13485895     HCab    A    G        0      0        2 
   7  chr7_13485895     HPrz    A    G        0      0        2 
   7  chr7_13485895     ZBoe    A    G        0      0        2 
   7  chr7_13485895     ZGre    A    G        0      0        2 
   7  chr7_13485895     ZHar    A    G        0      0        2 
   7  chr7_13485895   Sample    A    G        0      0        2 
   7  chr7_13491018     AAsi    T    G        0      0        2 
   7  chr7_13491018     AKia    T    G        0      0        2 
   7  chr7_13491018     AOna    T    G      0.5      1        2 
   7  chr7_13491018     ASom    T    G        0      0        2 
   7  chr7_13491018     HCab    T    G        0      0        2 
   7  chr7_13491018     HPrz    T    G        0      0        2 
   7  chr7_13491018     ZBoe    T    G        0      0        2 
   7  chr7_13491018     ZGre    T    G        0      0        2 
   7  chr7_13491018     ZHar    T    G        0      0        2 
   7  chr7_13491018   Sample    T    G        0      0        2 
   7  chr7_13496956     AAsi    G    C        0      0        2 
   7  chr7_13496956     AKia    G    C        0      0        2 
   7  chr7_13496956     AOna    G    C        0      0        2 
   7  chr7_13496956     ASom    G    C        1      2        2 
   7  chr7_13496956     HCab    G    C        0      0        2 
   7  chr7_13496956     HPrz    G    C        0      0        2 
   7  chr7_13496956     ZBoe    G    C        0      0        2 
   7  chr7_13496956     ZGre    G    C        0      0        2 
   7  chr7_13496956     ZHar    G    C        0      0        2 
   7  chr7_13496956   Sample    G    C        0      0        2 
   7  chr7_13509358     AAsi    T    C        0      0        2 
   7  chr7_13509358     AKia    T    C        0      0        2 
   7  chr7_13509358     AOna    T    C        0      0        2 
   7  chr7_13509358     ASom    T    C        1      2        2 
   7  chr7_13509358     HCab    T    C        0      0        2 
   7  chr7_13509358     HPrz    T    C        0      0        2 
   7  chr7_13509358     ZBoe    T    C        0      0        2 
   7  chr7_13509358     ZGre    T    C        0      0        2 
   7  chr7_13509358     ZHar    T    C        0      0        2 
   7  chr7_13509358   Sample    T    C        0      0        2 
   7  chr7_13523128     AAsi    T    C        0      0        2 
   7  chr7_13523128     AKia    T    C        0      0        2 
   7  chr7_13523128     AOna    T    C        0      0        2 
   7  chr7_13523128     ASom    T    C        0      0        2 
   7  chr7_13523128     HCab    T    C      0.5      1        2 
   7  chr7_13523128     HPrz    T    C        0      0        2 
   7  chr7_13523128     ZBoe    T    C        0      0        2 
   7  chr7_13523128     ZGre    T    C        0      0        2 
   7  chr7_13523128     ZHar    T    C        0      0        2 
   7  chr7_13523128   Sample    T    C        0      0        2 
   7  chr7_13534590     AAsi    G    A        0      0        2 
   7  chr7_13534590     AKia    G    A        0      0        2 
   7  chr7_13534590     AOna    G    A        0      0        2 
   7  chr7_13534590     ASom    G    A        0      0        2 
   7  chr7_13534590     HCab    G    A        1      2        2 
   7  chr7_13534590     HPrz    G    A        1      2        2 
   7  chr7_13534590     ZBoe    G    A        0      0        2 
   7  chr7_13534590     ZGre    G    A        0      0        2 
   7  chr7_13534590     ZHar    G    A        0      0        2 
   7  chr7_13534590   Sample    G    A        0      0        2 
   7  chr7_13539784     AAsi    G    A        0      0        2 
   7  chr7_13539784     AKia    G    A        0      0        2 
   7  chr7_13539784     AOna    G    A        0      0        2 
   7  chr7_13539784     ASom    G    A        0      0        2 
   7  chr7_13539784     HCab    G    A        1      2        2 
   7  chr7_13539784     HPrz    G    A        1      2        2 
   7  chr7_13539784     ZBoe    G    A        0      0        2 
   7  chr7_13539784     ZGre    G    A        0      0        2 
   7  chr7_13539784     ZHar    G    A        1      2        2 
   7  chr7_13539784   Sample    G    A        0      0        2 
   7  chr7_13544142     AAsi    C    T        0      0        2 
   7  chr7_13544142     AKia    C    T        0      0        2 
   7  chr7_13544142     AOna    C    T      0.5      1        2 
   7  chr7_13544142     ASom    C    T        0      0        2 
   7  chr7_13544142     HCab    C    T        0      0        2 
   7  chr7_13544142     HPrz    C    T        0      0        2 
   7  chr7_13544142     ZBoe    C    T        0      0        2 
   7  chr7_13544142     ZGre    C    T        0      0        2 
   7  chr7_13544142     ZHar    C    T        0      0        2 
   7  chr7_13544142   Sample    C    T        0      0        2 
   7  chr7_13545727     AAsi    T    A        0      0        2 
   7  chr7_13545727     AKia    T    A        0      0        2 
   7  chr7_13545727     AOna    T    A        0      0        2 
   7  chr7_13545727     ASom    T    A        0      0        2 
   7  chr7_13545727     HCab    T    A        1      2        2 
   7  chr7_13545727     HPrz    T    A        1      2        2 
   7  chr7_13545727     ZBoe    T    A        0      0        2 
   7  chr7_13545727     ZGre    T    A        0      0        2 
   7  chr7_13545727     ZHar    T    A        0      0        2 
   7  chr7_13545727   Sample    T    A        0      0        2 
   7  chr7_13553329     AAsi    C    T        0      0        2 
   7  chr7_13553329     AKia    C    T        0      0        2 
   7  chr7_13553329     AOna    C    T        0      0        2 
   7  chr7_13553329     ASom    C    T        0      0        2 
   7  chr7_13553329     HCab    C    T        1      2        2 
   7  chr7_13553329     HPrz    C    T        1      2        2 
   7  chr7_13553329     ZBoe    C    T        0      0        2 
   7  chr7_13553329     ZGre    C    T        0      0        2 
   7  chr7_13553329     ZHar    C    T        0      0        2 
   7  chr7_13553329   Sample    C    T        0      0        2 
   7  chr7_13561647     AAsi    T    C        0      0        2 
   7  chr7_13561647     AKia    T    C        0      0        2 
   7  chr7_13561647     AOna    T    C      0.5      1        2 
   7  chr7_13561647     ASom    T    C        0      0        2 
   7  chr7_13561647     HCab    T    C        0      0        2 
   7  chr7_13561647     HPrz    T    C        0      0        2 
   7  chr7_13561647     ZBoe    T    C        0      0        2 
   7  chr7_13561647     ZGre    T    C        0      0        2 
   7  chr7_13561647     ZHar    T    C        0      0        2 
   7  chr7_13561647   Sample    T    C        0      0        2 
   7  chr7_13570307     AAsi    G    A      0.5      1        2 
   7  chr7_13570307     AKia    G    A        0      0        2 
   7  chr7_13570307     AOna    G    A        0      0        2 
   7  chr7_13570307     ASom    G    A        1      2        2 
   7  chr7_13570307     HCab    G    A        0      0        2 
   7  chr7_13570307     HPrz    G    A        0      0        2 
   7  chr7_13570307     ZBoe    G    A        0      0        2 
   7  chr7_13570307     ZGre    G    A        0      0        2 
   7  chr7_13570307     ZHar    G    A        0      0        2 
   7  chr7_13570307   Sample    G    A        1      2        2 
   7  chr7_13573485     AAsi    G    C        0      0        2 
   7  chr7_13573485     AKia    G    C        0      0        2 
   7  chr7_13573485     AOna    G    C        0      0        2 
   7  chr7_13573485     ASom    G    C        0      0        2 
   7  chr7_13573485     HCab    G    C        0      0        2 
   7  chr7_13573485     HPrz    G    C        0      0        2 
   7  chr7_13573485     ZBoe    G    C        0      0        2 
   7  chr7_13573485     ZGre    G    C        1      2        2 
   7  chr7_13573485     ZHar    G    C        0      0        2 
   7  chr7_13573485   Sample    G    C        0      0        2 
   7  chr7_13580921     AAsi    A    C        0      0        2 
   7  chr7_13580921     AKia    A    C        0      0        2 
   7  chr7_13580921     AOna    A    C      0.5      1        2 
   7  chr7_13580921     ASom    A    C        0      0        2 
   7  chr7_13580921     HCab    A    C        0      0        2 
   7  chr7_13580921     HPrz    A    C        0      0        2 
   7  chr7_13580921     ZBoe    A    C        0      0        2 
   7  chr7_13580921     ZGre    A    C        0      0        2 
   7  chr7_13580921     ZHar    A    C        0      0        2 
   7  chr7_13580921   Sample    A    C        0      0        2 
   7  chr7_13582994     AAsi    T    C        0      0        2 
   7  chr7_13582994     AKia    T    C        0      0        2 
   7  chr7_13582994     AOna    T    C        0      0        2 
   7  chr7_13582994     ASom    T    C        0      0        2 
   7  chr7_13582994     HCab    T    C        0      0        2 
   7  chr7_13582994     HPrz    T    C        0      0        2 
   7  chr7_13582994     ZBoe    T    C      0.5      1        2 
   7  chr7_13582994     ZGre    T    C        0      0        2 
   7  chr7_13582994     ZHar    T    C        0      0        2 
   7  chr7_13582994   Sample    T    C        0      0        2 
   7  chr7_13590980     AAsi    T    C        0      0        2 
   7  chr7_13590980     AKia    T    C        0      0        2 
   7  chr7_13590980     AOna    T    C      0.5      1        2 
   7  chr7_13590980     ASom    T    C        0      0        2 
   7  chr7_13590980     HCab    T    C        0      0        2 
   7  chr7_13590980     HPrz    T    C        0      0        2 
   7  chr7_13590980     ZBoe    T    C        0      0        2 
   7  chr7_13590980     ZGre    T    C        0      0        2 
   7  chr7_13590980     ZHar    T    C        0      0        2 
   7  chr7_13590980   Sample    T    C        0      0        2 
   7  chr7_13594288     AAsi    T    C        0      0        2 
   7  chr7_13594288     AKia    T    C        0      0        2 
   7  chr7_13594288     AOna    T    C        0      0        2 
   7  chr7_13594288     ASom    T    C        0      0        2 
   7  chr7_13594288     HCab    T    C        1      2        2 
   7  chr7_13594288     HPrz    T    C        1      2        2 
   7  chr7_13594288     ZBoe    T    C        0      0        2 
   7  chr7_13594288     ZGre    T    C        0      0        2 
   7  chr7_13594288     ZHar    T    C        0      0        2 
   7  chr7_13594288   Sample    T    C        0      0        2 
   7  chr7_13603374     AAsi    C    A        0      0        2 
   7  chr7_13603374     AKia    C    A        0      0        2 
   7  chr7_13603374     AOna    C    A        0      0        2 
   7  chr7_13603374     ASom    C    A        0      0        2 
   7  chr7_13603374     HCab    C    A        0      0        2 
   7  chr7_13603374     HPrz    C    A        0      0        2 
   7  chr7_13603374     ZBoe    C    A        1      2        2 
   7  chr7_13603374     ZGre    C    A        0      0        2 
   7  chr7_13603374     ZHar    C    A        0      0        2 
   7  chr7_13603374   Sample    C    A        0      0        2 
   7  chr7_13605035     AAsi    A    G        0      0        2 
   7  chr7_13605035     AKia    A    G        0      0        2 
   7  chr7_13605035     AOna    A    G        0      0        2 
   7  chr7_13605035     ASom    A    G        0      0        2 
   7  chr7_13605035     HCab    A    G        1      2        2 
   7  chr7_13605035     HPrz    A    G        1      2        2 
   7  chr7_13605035     ZBoe    A    G        0      0        2 
   7  chr7_13605035     ZGre    A    G        0      0        2 
   7  chr7_13605035     ZHar    A    G        0      0        2 
   7  chr7_13605035   Sample    A    G        0      0        2 
   7  chr7_13607625     AAsi    C    T        0      0        2 
   7  chr7_13607625     AKia    C    T        0      0        2 
   7  chr7_13607625     AOna    C    T        0      0        2 
   7  chr7_13607625     ASom    C    T        0      0        2 
   7  chr7_13607625     HCab    C    T        0      0        2 
   7  chr7_13607625     HPrz    C    T        1      2        2 
   7  chr7_13607625     ZBoe    C    T        0      0        2 
   7  chr7_13607625     ZGre    C    T        0      0        2 
   7  chr7_13607625     ZHar    C    T        0      0        2 
   7  chr7_13607625   Sample    C    T        0      0        2 
   7  chr7_13608278     AAsi    A    G        0      0        2 
   7  chr7_13608278     AKia    A    G        0      0        2 
   7  chr7_13608278     AOna    A    G        0      0        2 
   7  chr7_13608278     ASom    A    G        0      0        2 
   7  chr7_13608278     HCab    A    G        0      0        2 
   7  chr7_13608278     HPrz    A    G        0      0        2 
   7  chr7_13608278     ZBoe    A    G        0      0        2 
   7  chr7_13608278     ZGre    A    G        1      2        2 
   7  chr7_13608278     ZHar    A    G        0      0        2 
   7  chr7_13608278   Sample    A    G        0      0        2 
   7  chr7_13616158     AAsi    A    G        0      0        2 
   7  chr7_13616158     AKia    A    G        0      0        2 
   7  chr7_13616158     AOna    A    G        0      0        2 
   7  chr7_13616158     ASom    A    G        0      0        2 
   7  chr7_13616158     HCab    A    G        0      0        2 
   7  chr7_13616158     HPrz    A    G        0      0        2 
   7  chr7_13616158     ZBoe    A    G      0.5      1        2 
   7  chr7_13616158     ZGre    A    G        0      0        2 
   7  chr7_13616158     ZHar    A    G        0      0        2 
   7  chr7_13616158   Sample    A    G        0      0        2 
   7  chr7_13625843     AAsi    G    A        0      0        2 
   7  chr7_13625843     AKia    G    A      0.5      1        2 
   7  chr7_13625843     AOna    G    A        0      0        2 
   7  chr7_13625843     ASom    G    A        0      0        2 
   7  chr7_13625843     HCab    G    A        0      0        2 
   7  chr7_13625843     HPrz    G    A        0      0        2 
   7  chr7_13625843     ZBoe    G    A        0      0        2 
   7  chr7_13625843     ZGre    G    A        0      0        2 
   7  chr7_13625843     ZHar    G    A        0      0        2 
   7  chr7_13625843   Sample    G    A        0      0        2 
   7  chr7_13629322     AAsi    A    G        0      0        2 
   7  chr7_13629322     AKia    A    G        0      0        2 
   7  chr7_13629322     AOna    A    G        0      0        2 
   7  chr7_13629322     ASom    A    G        0      0        2 
   7  chr7_13629322     HCab    A    G        0      0        2 
   7  chr7_13629322     HPrz    A    G      0.5      1        2 
   7  chr7_13629322     ZBoe    A    G        0      0        2 
   7  chr7_13629322     ZGre    A    G        0      0        2 
   7  chr7_13629322     ZHar    A    G        0      0        2 
   7  chr7_13629322   Sample    A    G        0      0        2 
   7  chr7_13633831     AAsi    T    C        1      2        2 
   7  chr7_13633831     AKia    T    C        0      0        2 
   7  chr7_13633831     AOna    T    C        0      0        2 
   7  chr7_13633831     ASom    T    C        1      2        2 
   7  chr7_13633831     HCab    T    C        0      0        2 
   7  chr7_13633831     HPrz    T    C        0      0        2 
   7  chr7_13633831     ZBoe    T    C        0      0        2 
   7  chr7_13633831     ZGre    T    C        0      0        2 
   7  chr7_13633831     ZHar    T    C        0      0        2 
   7  chr7_13633831   Sample    T    C        1      2        2 
   7  chr7_13647576     AAsi    G    A        0      0        2 
   7  chr7_13647576     AKia    G    A        0      0        2 
   7  chr7_13647576     AOna    G    A        0      0        2 
   7  chr7_13647576     ASom    G    A        0      0        2 
   7  chr7_13647576     HCab    G    A        1      2        2 
   7  chr7_13647576     HPrz    G    A        0      0        2 
   7  chr7_13647576     ZBoe    G    A        0      0        2 
   7  chr7_13647576     ZGre    G    A        0      0        2 
   7  chr7_13647576     ZHar    G    A        0      0        2 
   7  chr7_13647576   Sample    G    A        0      0        2 
   7  chr7_13651771     AAsi    A    G        0      0        2 
   7  chr7_13651771     AKia    A    G        0      0        2 
   7  chr7_13651771     AOna    A    G        0      0        2 
   7  chr7_13651771     ASom    A    G        0      0        2 
   7  chr7_13651771     HCab    A    G        0      0        2 
   7  chr7_13651771     HPrz    A    G        0      0        2 
   7  chr7_13651771     ZBoe    A    G      0.5      1        2 
   7  chr7_13651771     ZGre    A    G        0      0        2 
   7  chr7_13651771     ZHar    A    G        0      0        2 
   7  chr7_13651771   Sample    A    G        0      0        2 
   7  chr7_13656416     AAsi    A    G        0      0        2 
   7  chr7_13656416     AKia    A    G        0      0        2 
   7  chr7_13656416     AOna    A    G        0      0        2 
   7  chr7_13656416     ASom    A    G        0      0        2 
   7  chr7_13656416     HCab    A    G        0      0        2 
   7  chr7_13656416     HPrz    A    G        0      0        2 
   7  chr7_13656416     ZBoe    A    G      0.5      1        2 
   7  chr7_13656416     ZGre    A    G        0      0        2 
   7  chr7_13656416     ZHar    A    G        0      0        2 
   7  chr7_13656416   Sample    A    G        0      0        2 
   7  chr7_13665665     AAsi    C    A      0.5      1        2 
   7  chr7_13665665     AKia    C    A        0      0        2 
   7  chr7_13665665     AOna    C    A        0      0        2 
   7  chr7_13665665     ASom    C    A        1      2        2 
   7  chr7_13665665     HCab    C    A        0      0        2 
   7  chr7_13665665     HPrz    C    A        0      0        2 
   7  chr7_13665665     ZBoe    C    A        0      0        2 
   7  chr7_13665665     ZGre    C    A        0      0        2 
   7  chr7_13665665     ZHar    C    A        0      0        2 
   7  chr7_13665665   Sample    C    A        0      0        2 
   7  chr7_13667948     AAsi    C    G        0      0        2 
   7  chr7_13667948     AKia    C    G        0      0        2 
   7  chr7_13667948     AOna    C    G        0      0        2 
   7  chr7_13667948     ASom    C    G        0      0        2 
   7  chr7_13667948     HCab    C    G        1      2        2 
   7  chr7_13667948     HPrz    C    G        1      2        2 
   7  chr7_13667948     ZBoe    C    G        0      0        2 
   7  chr7_13667948     ZGre    C    G        0      0        2 
   7  chr7_13667948     ZHar    C    G        0      0        2 
   7  chr7_13667948   Sample    C    G        0      0        2 
   7  chr7_13668872     AAsi    T    C        0      0        2 
   7  chr7_13668872     AKia    T    C        1      2        2 
   7  chr7_13668872     AOna    T    C        0      0        2 
   7  chr7_13668872     ASom    T    C        0      0        2 
   7  chr7_13668872     HCab    T    C        0      0        2 
   7  chr7_13668872     HPrz    T    C        0      0        2 
   7  chr7_13668872     ZBoe    T    C        0      0        2 
   7  chr7_13668872     ZGre    T    C        0      0        2 
   7  chr7_13668872     ZHar    T    C        0      0        2 
   7  chr7_13668872   Sample    T    C        0      0        2 
   7  chr7_13671278     AAsi    A    C        0      0        2 
   7  chr7_13671278     AKia    A    C        0      0        2 
   7  chr7_13671278     AOna    A    C        0      0        2 
   7  chr7_13671278     ASom    A    C        0      0        2 
   7  chr7_13671278     HCab    A    C        1      2        2 
   7  chr7_13671278     HPrz    A    C        1      2        2 
   7  chr7_13671278     ZBoe    A    C        0      0        2 
   7  chr7_13671278     ZGre    A    C        0      0        2 
   7  chr7_13671278     ZHar    A    C        0      0        2 
   7  chr7_13671278   Sample    A    C        0      0        2 
   7  chr7_13677215     AAsi    C    T        0      0        2 
   7  chr7_13677215     AKia    C    T        0      0        2 
   7  chr7_13677215     AOna    C    T        0      0        2 
   7  chr7_13677215     ASom    C    T        0      0        2 
   7  chr7_13677215     HCab    C    T        1      2        2 
   7  chr7_13677215     HPrz    C    T        1      2        2 
   7  chr7_13677215     ZBoe    C    T        0      0        2 
   7  chr7_13677215     ZGre    C    T        0      0        2 
   7  chr7_13677215     ZHar    C    T        0      0        2 
   7  chr7_13677215   Sample    C    T        0      0        2 
   7  chr7_13684141     AAsi    T    A        0      0        2 
   7  chr7_13684141     AKia    T    A        0      0        2 
   7  chr7_13684141     AOna    T    A        0      0        2 
   7  chr7_13684141     ASom    T    A        0      0        2 
   7  chr7_13684141     HCab    T    A        0      0        2 
   7  chr7_13684141     HPrz    T    A        0      0        2 
   7  chr7_13684141     ZBoe    T    A      0.5      1        2 
   7  chr7_13684141     ZGre    T    A        0      0        2 
   7  chr7_13684141     ZHar    T    A        0      0        2 
   7  chr7_13684141   Sample    T    A        0      0        2 
   7  chr7_13685977     AAsi    A    G        0      0        2 
   7  chr7_13685977     AKia    A    G        0      0        2 
   7  chr7_13685977     AOna    A    G        0      0        2 
   7  chr7_13685977     ASom    A    G        0      0        2 
   7  chr7_13685977     HCab    A    G        0      0        2 
   7  chr7_13685977     HPrz    A    G        0      0        2 
   7  chr7_13685977     ZBoe    A    G        0      0        2 
   7  chr7_13685977     ZGre    A    G      0.5      1        2 
   7  chr7_13685977     ZHar    A    G        0      0        2 
   7  chr7_13685977   Sample    A    G        0      0        2 
   7  chr7_13687163     AAsi    A    G        0      0        2 
   7  chr7_13687163     AKia    A    G        0      0        2 
   7  chr7_13687163     AOna    A    G        0      0        2 
   7  chr7_13687163     ASom    A    G        0      0        2 
   7  chr7_13687163     HCab    A    G        0      0        2 
   7  chr7_13687163     HPrz    A    G        0      0        2 
   7  chr7_13687163     ZBoe    A    G      0.5      1        2 
   7  chr7_13687163     ZGre    A    G        0      0        2 
   7  chr7_13687163     ZHar    A    G        0      0        2 
   7  chr7_13687163   Sample    A    G        0      0        2 
   7  chr7_13690763     AAsi    G    T        1      2        2 
   7  chr7_13690763     AKia    G    T        0      0        2 
   7  chr7_13690763     AOna    G    T        0      0        2 
   7  chr7_13690763     ASom    G    T        1      2        2 
   7  chr7_13690763     HCab    G    T        0      0        2 
   7  chr7_13690763     HPrz    G    T        0      0        2 
   7  chr7_13690763     ZBoe    G    T        0      0        2 
   7  chr7_13690763     ZGre    G    T        0      0        2 
   7  chr7_13690763     ZHar    G    T        0      0        2 
   7  chr7_13690763   Sample    G    T        1      2        2 
   7  chr7_13695852     AAsi    G    C        0      0        2 
   7  chr7_13695852     AKia    G    C        0      0        2 
   7  chr7_13695852     AOna    G    C        0      0        2 
   7  chr7_13695852     ASom    G    C        0      0        2 
   7  chr7_13695852     HCab    G    C      0.5      1        2 
   7  chr7_13695852     HPrz    G    C        0      0        2 
   7  chr7_13695852     ZBoe    G    C        0      0        2 
   7  chr7_13695852     ZGre    G    C        0      0        2 
   7  chr7_13695852     ZHar    G    C        0      0        2 
   7  chr7_13695852   Sample    G    C        0      0        2 
   7  chr7_13697424     AAsi    T    C        0      0        2 
   7  chr7_13697424     AKia    T    C        0      0        2 
   7  chr7_13697424     AOna    T    C        0      0        2 
   7  chr7_13697424     ASom    T    C        0      0        2 
   7  chr7_13697424     HCab    T    C        1      2        2 
   7  chr7_13697424     HPrz    T    C        1      2        2 
   7  chr7_13697424     ZBoe    T    C        0      0        2 
   7  chr7_13697424     ZGre    T    C        0      0        2 
   7  chr7_13697424     ZHar    T    C        0      0        2 
   7  chr7_13697424   Sample    T    C        0      0        2 
   7  chr7_13699238     AAsi    C    A        0      0        2 
   7  chr7_13699238     AKia    C    A        0      0        2 
   7  chr7_13699238     AOna    C    A        0      0        2 
   7  chr7_13699238     ASom    C    A        0      0        2 
   7  chr7_13699238     HCab    C    A        0      0        2 
   7  chr7_13699238     HPrz    C    A        0      0        2 
   7  chr7_13699238     ZBoe    C    A      0.5      1        2 
   7  chr7_13699238     ZGre    C    A        0      0        2 
   7  chr7_13699238     ZHar    C    A        0      0        2 
   7  chr7_13699238   Sample    C    A        0      0        2 
   7  chr7_13700330     AAsi    A    G        0      0        2 
   7  chr7_13700330     AKia    A    G        0      0        2 
   7  chr7_13700330     AOna    A    G        0      0        2 
   7  chr7_13700330     ASom    A    G        0      0        2 
   7  chr7_13700330     HCab    A    G        0      0        2 
   7  chr7_13700330     HPrz    A    G      0.5      1        2 
   7  chr7_13700330     ZBoe    A    G        0      0        2 
   7  chr7_13700330     ZGre    A    G        0      0        2 
   7  chr7_13700330     ZHar    A    G        0      0        2 
   7  chr7_13700330   Sample    A    G        0      0        2 
   7  chr7_13700642     AAsi    T    C        0      0        2 
   7  chr7_13700642     AKia    T    C        1      2        2 
   7  chr7_13700642     AOna    T    C      0.5      1        2 
   7  chr7_13700642     ASom    T    C        0      0        2 
   7  chr7_13700642     HCab    T    C        0      0        2 
   7  chr7_13700642     HPrz    T    C        0      0        2 
   7  chr7_13700642     ZBoe    T    C        0      0        2 
   7  chr7_13700642     ZGre    T    C        0      0        2 
   7  chr7_13700642     ZHar    T    C        0      0        2 
   7  chr7_13700642   Sample    T    C        0      0        2 
   7  chr7_13703736     AAsi    T    C        0      0        2 
   7  chr7_13703736     AKia    T    C        1      2        2 
   7  chr7_13703736     AOna    T    C        0      0        2 
   7  chr7_13703736     ASom    T    C        0      0        2 
   7  chr7_13703736     HCab    T    C        0      0        2 
   7  chr7_13703736     HPrz    T    C        0      0        2 
   7  chr7_13703736     ZBoe    T    C        0      0        2 
   7  chr7_13703736     ZGre    T    C        0      0        2 
   7  chr7_13703736     ZHar    T    C        0      0        2 
   7  chr7_13703736   Sample    T    C        0      0        2 
   7  chr7_13703900     AAsi    G    C        0      0        2 
   7  chr7_13703900     AKia    G    C        0      0        2 
   7  chr7_13703900     AOna    G    C        0      0        2 
   7  chr7_13703900     ASom    G    C        1      2        2 
   7  chr7_13703900     HCab    G    C        0      0        2 
   7  chr7_13703900     HPrz    G    C        0      0        2 
   7  chr7_13703900     ZBoe    G    C        0      0        2 
   7  chr7_13703900     ZGre    G    C        0      0        2 
   7  chr7_13703900     ZHar    G    C        0      0        2 
   7  chr7_13703900   Sample    G    C        1      2        2 
   7  chr7_13718361     AAsi    T    C        0      0        2 
   7  chr7_13718361     AKia    T    C        0      0        2 
   7  chr7_13718361     AOna    T    C      0.5      1        2 
   7  chr7_13718361     ASom    T    C        0      0        2 
   7  chr7_13718361     HCab    T    C        0      0        2 
   7  chr7_13718361     HPrz    T    C        0      0        2 
   7  chr7_13718361     ZBoe    T    C        0      0        2 
   7  chr7_13718361     ZGre    T    C        0      0        2 
   7  chr7_13718361     ZHar    T    C        0      0        2 
   7  chr7_13718361   Sample    T    C        0      0        2 
   7  chr7_13719272     AAsi    T    A        0      0        2 
   7  chr7_13719272     AKia    T    A        0      0        2 
   7  chr7_13719272     AOna    T    A        0      0        2 
   7  chr7_13719272     ASom    T    A        0      0        2 
   7  chr7_13719272     HCab    T    A        1      2        2 
   7  chr7_13719272     HPrz    T    A        1      2        2 
   7  chr7_13719272     ZBoe    T    A        0      0        2 
   7  chr7_13719272     ZGre    T    A        0      0        2 
   7  chr7_13719272     ZHar    T    A        0      0        2 
   7  chr7_13719272   Sample    T    A        0      0        2 
   7  chr7_13723587     AAsi    C    A        0      0        2 
   7  chr7_13723587     AKia    C    A        0      0        2 
   7  chr7_13723587     AOna    C    A        0      0        2 
   7  chr7_13723587     ASom    C    A        0      0        2 
   7  chr7_13723587     HCab    C    A        0      0        2 
   7  chr7_13723587     HPrz    C    A        0      0        2 
   7  chr7_13723587     ZBoe    C    A        0      0        2 
   7  chr7_13723587     ZGre    C    A        0      0        2 
   7  chr7_13723587     ZHar    C    A      0.5      1        2 
   7  chr7_13723587   Sample    C    A        0      0        2 
   7  chr7_13730450     AAsi    T    C        0      0        2 
   7  chr7_13730450     AKia    T    C        0      0        2 
   7  chr7_13730450     AOna    T    C      0.5      1        2 
   7  chr7_13730450     ASom    T    C        0      0        2 
   7  chr7_13730450     HCab    T    C        0      0        2 
   7  chr7_13730450     HPrz    T    C        0      0        2 
   7  chr7_13730450     ZBoe    T    C        0      0        2 
   7  chr7_13730450     ZGre    T    C        0      0        2 
   7  chr7_13730450     ZHar    T    C        0      0        2 
   7  chr7_13730450   Sample    T    C        0      0        2 
   7  chr7_13734733     AAsi    G    A        0      0        2 
   7  chr7_13734733     AKia    G    A        0      0        2 
   7  chr7_13734733     AOna    G    A        0      0        2 
   7  chr7_13734733     ASom    G    A        0      0        2 
   7  chr7_13734733     HCab    G    A      0.5      1        2 
   7  chr7_13734733     HPrz    G    A      0.5      1        2 
   7  chr7_13734733     ZBoe    G    A        0      0        2 
   7  chr7_13734733     ZGre    G    A        0      0        2 
   7  chr7_13734733     ZHar    G    A        0      0        2 
   7  chr7_13734733   Sample    G    A        0      0        2 
   7  chr7_13735520     AAsi    C    G        0      0        2 
   7  chr7_13735520     AKia    C    G        0      0        2 
   7  chr7_13735520     AOna    C    G        0      0        2 
   7  chr7_13735520     ASom    C    G        0      0        2 
   7  chr7_13735520     HCab    C    G      0.5      1        2 
   7  chr7_13735520     HPrz    C    G      0.5      1        2 
   7  chr7_13735520     ZBoe    C    G        0      0        2 
   7  chr7_13735520     ZGre    C    G        0      0        2 
   7  chr7_13735520     ZHar    C    G        0      0        2 
   7  chr7_13735520   Sample    C    G        0      0        2 
   7  chr7_13743230     AAsi    G    A        0      0        2 
   7  chr7_13743230     AKia    G    A        0      0        2 
   7  chr7_13743230     AOna    G    A        0      0        2 
   7  chr7_13743230     ASom    G    A        0      0        2 
   7  chr7_13743230     HCab    G    A        0      0        2 
   7  chr7_13743230     HPrz    G    A        0      0        2 
   7  chr7_13743230     ZBoe    G    A      0.5      1        2 
   7  chr7_13743230     ZGre    G    A        0      0        2 
   7  chr7_13743230     ZHar    G    A        0      0        2 
   7  chr7_13743230   Sample    G    A        0      0        2 
   7  chr7_13743472     AAsi    C    T        0      0        2 
   7  chr7_13743472     AKia    C    T        0      0        2 
   7  chr7_13743472     AOna    C    T        0      0        2 
   7  chr7_13743472     ASom    C    T        0      0        2 
   7  chr7_13743472     HCab    C    T        1      2        2 
   7  chr7_13743472     HPrz    C    T        1      2        2 
   7  chr7_13743472     ZBoe    C    T        0      0        2 
   7  chr7_13743472     ZGre    C    T        0      0        2 
   7  chr7_13743472     ZHar    C    T        0      0        2 
   7  chr7_13743472   Sample    C    T        0      0        2 
   7  chr7_13748460     AAsi    T    C        0      0        2 
   7  chr7_13748460     AKia    T    C        0      0        2 
   7  chr7_13748460     AOna    T    C        0      0        2 
   7  chr7_13748460     ASom    T    C        0      0        2 
   7  chr7_13748460     HCab    T    C      0.5      1        2 
   7  chr7_13748460     HPrz    T    C      0.5      1        2 
   7  chr7_13748460     ZBoe    T    C        0      0        2 
   7  chr7_13748460     ZGre    T    C        0      0        2 
   7  chr7_13748460     ZHar    T    C        0      0        2 
   7  chr7_13748460   Sample    T    C        0      0        2 
   7  chr7_13754719     AAsi    A    G        0      0        2 
   7  chr7_13754719     AKia    A    G        0      0        2 
   7  chr7_13754719     AOna    A    G        0      0        2 
   7  chr7_13754719     ASom    A    G        0      0        2 
   7  chr7_13754719     HCab    A    G        1      2        2 
   7  chr7_13754719     HPrz    A    G        1      2        2 
   7  chr7_13754719     ZBoe    A    G        0      0        2 
   7  chr7_13754719     ZGre    A    G        0      0        2 
   7  chr7_13754719     ZHar    A    G        0      0        2 
   7  chr7_13754719   Sample    A    G        0      0        2 
   7  chr7_13756387     AAsi    C    T        0      0        2 
   7  chr7_13756387     AKia    C    T        0      0        2 
   7  chr7_13756387     AOna    C    T        0      0        2 
   7  chr7_13756387     ASom    C    T        0      0        2 
   7  chr7_13756387     HCab    C    T      0.5      1        2 
   7  chr7_13756387     HPrz    C    T      0.5      1        2 
   7  chr7_13756387     ZBoe    C    T        0      0        2 
   7  chr7_13756387     ZGre    C    T        0      0        2 
   7  chr7_13756387     ZHar    C    T        0      0        2 
   7  chr7_13756387   Sample    C    T        0      0        2 
   7  chr7_13759162     AAsi    A    C        0      0        2 
   7  chr7_13759162     AKia    A    C        0      0        2 
   7  chr7_13759162     AOna    A    C      0.5      1        2 
   7  chr7_13759162     ASom    A    C        0      0        2 
   7  chr7_13759162     HCab    A    C        0      0        2 
   7  chr7_13759162     HPrz    A    C        0      0        2 
   7  chr7_13759162     ZBoe    A    C        0      0        2 
   7  chr7_13759162     ZGre    A    C        0      0        2 
   7  chr7_13759162     ZHar    A    C        0      0        2 
   7  chr7_13759162   Sample    A    C        0      0        2 
   7  chr7_13761141     AAsi    T    C        0      0        2 
   7  chr7_13761141     AKia    T    C        0      0        2 
   7  chr7_13761141     AOna    T    C        0      0        2 
   7  chr7_13761141     ASom    T    C        0      0        2 
   7  chr7_13761141     HCab    T    C      0.5      1        2 
   7  chr7_13761141     HPrz    T    C      0.5      1        2 
   7  chr7_13761141     ZBoe    T    C        0      0        2 
   7  chr7_13761141     ZGre    T    C        0      0        2 
   7  chr7_13761141     ZHar    T    C        0      0        2 
   7  chr7_13761141   Sample    T    C        0      0        2 
   7  chr7_13764527     AAsi    T    A        0      0        2 
   7  chr7_13764527     AKia    T    A        0      0        2 
   7  chr7_13764527     AOna    T    A        0      0        2 
   7  chr7_13764527     ASom    T    A        0      0        2 
   7  chr7_13764527     HCab    T    A        1      2        2 
   7  chr7_13764527     HPrz    T    A        1      2        2 
   7  chr7_13764527     ZBoe    T    A        0      0        2 
   7  chr7_13764527     ZGre    T    A        0      0        2 
   7  chr7_13764527     ZHar    T    A        0      0        2 
   7  chr7_13764527   Sample    T    A        0      0        2 
   7  chr7_13765654     AAsi    A    G        0      0        2 
   7  chr7_13765654     AKia    A    G        1      2        2 
   7  chr7_13765654     AOna    A    G      0.5      1        2 
   7  chr7_13765654     ASom    A    G        0      0        2 
   7  chr7_13765654     HCab    A    G        0      0        2 
   7  chr7_13765654     HPrz    A    G        0      0        2 
   7  chr7_13765654     ZBoe    A    G        0      0        2 
   7  chr7_13765654     ZGre    A    G        0      0        2 
   7  chr7_13765654     ZHar    A    G        0      0        2 
   7  chr7_13765654   Sample    A    G        0      0        2 
   7  chr7_13770646     AAsi    A    T        0      0        2 
   7  chr7_13770646     AKia    A    T        0      0        2 
   7  chr7_13770646     AOna    A    T        0      0        2 
   7  chr7_13770646     ASom    A    T        0      0        2 
   7  chr7_13770646     HCab    A    T        0      0        2 
   7  chr7_13770646     HPrz    A    T        0      0        2 
   7  chr7_13770646     ZBoe    A    T        0      0        2 
   7  chr7_13770646     ZGre    A    T        0      0        2 
   7  chr7_13770646     ZHar    A    T        1      2        2 
   7  chr7_13770646   Sample    A    T        0      0        2 
   7  chr7_13784862     AAsi    A    G        0      0        2 
   7  chr7_13784862     AKia    A    G        0      0        2 
   7  chr7_13784862     AOna    A    G        0      0        2 
   7  chr7_13784862     ASom    A    G        0      0        2 
   7  chr7_13784862     HCab    A    G        1      2        2 
   7  chr7_13784862     HPrz    A    G        1      2        2 
   7  chr7_13784862     ZBoe    A    G        0      0        2 
   7  chr7_13784862     ZGre    A    G        0      0        2 
   7  chr7_13784862     ZHar    A    G        0      0        2 
   7  chr7_13784862   Sample    A    G        0      0        2 
   7  chr7_13789306     AAsi    G    A        0      0        2 
   7  chr7_13789306     AKia    G    A        0      0        2 
   7  chr7_13789306     AOna    G    A        0      0        2 
   7  chr7_13789306     ASom    G    A        0      0        2 
   7  chr7_13789306     HCab    G    A        0      0        2 
   7  chr7_13789306     HPrz    G    A        0      0        2 
   7  chr7_13789306     ZBoe    G    A      0.5      1        2 
   7  chr7_13789306     ZGre    G    A        0      0        2 
   7  chr7_13789306     ZHar    G    A        0      0        2 
   7  chr7_13789306   Sample    G    A        0      0        2 
   7  chr7_13793879     AAsi    A    G        0      0        2 
   7  chr7_13793879     AKia    A    G        0      0        2 
   7  chr7_13793879     AOna    A    G        0      0        2 
   7  chr7_13793879     ASom    A    G        0      0        2 
   7  chr7_13793879     HCab    A    G        0      0        2 
   7  chr7_13793879     HPrz    A    G        0      0        2 
   7  chr7_13793879     ZBoe    A    G      0.5      1        2 
   7  chr7_13793879     ZGre    A    G        0      0        2 
   7  chr7_13793879     ZHar    A    G        0      0        2 
   7  chr7_13793879   Sample    A    G        0      0        2 
   7  chr7_13794608     AAsi    A    C        0      0        2 
   7  chr7_13794608     AKia    A    C        0      0        2 
   7  chr7_13794608     AOna    A    C        0      0        2 
   7  chr7_13794608     ASom    A    C        0      0        2 
   7  chr7_13794608     HCab    A    C        1      2        2 
   7  chr7_13794608     HPrz    A    C        1      2        2 
   7  chr7_13794608     ZBoe    A    C        0      0        2 
   7  chr7_13794608     ZGre    A    C        0      0        2 
   7  chr7_13794608     ZHar    A    C        0      0        2 
   7  chr7_13794608   Sample    A    C        0      0        2 
   7  chr7_13796574     AAsi    T    C        1      2        2 
   7  chr7_13796574     AKia    T    C        0      0        2 
   7  chr7_13796574     AOna    T    C        0      0        2 
   7  chr7_13796574     ASom    T    C        1      2        2 
   7  chr7_13796574     HCab    T    C        0      0        2 
   7  chr7_13796574     HPrz    T    C        0      0        2 
   7  chr7_13796574     ZBoe    T    C        0      0        2 
   7  chr7_13796574     ZGre    T    C        0      0        2 
   7  chr7_13796574     ZHar    T    C        0      0        2 
   7  chr7_13796574   Sample    T    C        1      2        2 
   7  chr7_13809607     AAsi    C    G        0      0        2 
   7  chr7_13809607     AKia    C    G        0      0        2 
   7  chr7_13809607     AOna    C    G        0      0        2 
   7  chr7_13809607     ASom    C    G        0      0        2 
   7  chr7_13809607     HCab    C    G        1      2        2 
   7  chr7_13809607     HPrz    C    G        1      2        2 
   7  chr7_13809607     ZBoe    C    G        0      0        2 
   7  chr7_13809607     ZGre    C    G        0      0        2 
   7  chr7_13809607     ZHar    C    G        0      0        2 
   7  chr7_13809607   Sample    C    G        0      0        2 
   7  chr7_13817595     AAsi    C    T        0      0        2 
   7  chr7_13817595     AKia    C    T        0      0        2 
   7  chr7_13817595     AOna    C    T        0      0        2 
   7  chr7_13817595     ASom    C    T        0      0        2 
   7  chr7_13817595     HCab    C    T        1      2        2 
   7  chr7_13817595     HPrz    C    T        1      2        2 
   7  chr7_13817595     ZBoe    C    T        0      0        2 
   7  chr7_13817595     ZGre    C    T        0      0        2 
   7  chr7_13817595     ZHar    C    T        0      0        2 
   7  chr7_13817595   Sample    C    T        0      0        2 
   7  chr7_13820790     AAsi    G    A        0      0        2 
   7  chr7_13820790     AKia    G    A        0      0        2 
   7  chr7_13820790     AOna    G    A        0      0        2 
   7  chr7_13820790     ASom    G    A        0      0        2 
   7  chr7_13820790     HCab    G    A        0      0        2 
   7  chr7_13820790     HPrz    G    A        0      0        2 
   7  chr7_13820790     ZBoe    G    A        0      0        2 
   7  chr7_13820790     ZGre    G    A      0.5      1        2 
   7  chr7_13820790     ZHar    G    A        0      0        2 
   7  chr7_13820790   Sample    G    A        0      0        2 
   7  chr7_13824381     AAsi    A    G        0      0        2 
   7  chr7_13824381     AKia    A    G        0      0        2 
   7  chr7_13824381     AOna    A    G      0.5      1        2 
   7  chr7_13824381     ASom    A    G        0      0        2 
   7  chr7_13824381     HCab    A    G        0      0        2 
   7  chr7_13824381     HPrz    A    G        0      0        2 
   7  chr7_13824381     ZBoe    A    G        0      0        2 
   7  chr7_13824381     ZGre    A    G        0      0        2 
   7  chr7_13824381     ZHar    A    G        0      0        2 
   7  chr7_13824381   Sample    A    G        0      0        2 
   7  chr7_13828299     AAsi    G    A        0      0        2 
   7  chr7_13828299     AKia    G    A        1      2        2 
   7  chr7_13828299     AOna    G    A      0.5      1        2 
   7  chr7_13828299     ASom    G    A        0      0        2 
   7  chr7_13828299     HCab    G    A        0      0        2 
   7  chr7_13828299     HPrz    G    A        0      0        2 
   7  chr7_13828299     ZBoe    G    A        0      0        2 
   7  chr7_13828299     ZGre    G    A        0      0        2 
   7  chr7_13828299     ZHar    G    A        0      0        2 
   7  chr7_13828299   Sample    G    A        0      0        2 
   7  chr7_13832856     AAsi    T    A        0      0        2 
   7  chr7_13832856     AKia    T    A        0      0        2 
   7  chr7_13832856     AOna    T    A      0.5      1        2 
   7  chr7_13832856     ASom    T    A        0      0        2 
   7  chr7_13832856     HCab    T    A        0      0        2 
   7  chr7_13832856     HPrz    T    A        0      0        2 
   7  chr7_13832856     ZBoe    T    A        0      0        2 
   7  chr7_13832856     ZGre    T    A        0      0        2 
   7  chr7_13832856     ZHar    T    A        0      0        2 
   7  chr7_13832856   Sample    T    A        0      0        2 
   7  chr7_13843904     AAsi    T    A        0      0        2 
   7  chr7_13843904     AKia    T    A        0      0        2 
   7  chr7_13843904     AOna    T    A        0      0        2 
   7  chr7_13843904     ASom    T    A        0      0        2 
   7  chr7_13843904     HCab    T    A        0      0        2 
   7  chr7_13843904     HPrz    T    A        0      0        2 
   7  chr7_13843904     ZBoe    T    A        0      0        2 
   7  chr7_13843904     ZGre    T    A      0.5      1        2 
   7  chr7_13843904     ZHar    T    A        0      0        2 
   7  chr7_13843904   Sample    T    A        0      0        2 
   7  chr7_13850315     AAsi    A    G      0.5      1        2 
   7  chr7_13850315     AKia    A    G        0      0        2 
   7  chr7_13850315     AOna    A    G        0      0        2 
   7  chr7_13850315     ASom    A    G        0      0        2 
   7  chr7_13850315     HCab    A    G        0      0        2 
   7  chr7_13850315     HPrz    A    G        0      0        2 
   7  chr7_13850315     ZBoe    A    G        0      0        2 
   7  chr7_13850315     ZGre    A    G        0      0        2 
   7  chr7_13850315     ZHar    A    G        0      0        2 
   7  chr7_13850315   Sample    A    G        0      0        2 
   7  chr7_13851420     AAsi    A    C        0      0        2 
   7  chr7_13851420     AKia    A    C        0      0        2 
   7  chr7_13851420     AOna    A    C        0      0        2 
   7  chr7_13851420     ASom    A    C        0      0        2 
   7  chr7_13851420     HCab    A    C        0      0        2 
   7  chr7_13851420     HPrz    A    C        0      0        2 
   7  chr7_13851420     ZBoe    A    C        0      0        2 
   7  chr7_13851420     ZGre    A    C        0      0        2 
   7  chr7_13851420     ZHar    A    C      0.5      1        2 
   7  chr7_13851420   Sample    A    C        0      0        2 
   7  chr7_13862375     AAsi    G    A        0      0        2 
   7  chr7_13862375     AKia    G    A        0      0        2 
   7  chr7_13862375     AOna    G    A        0      0        2 
   7  chr7_13862375     ASom    G    A        0      0        2 
   7  chr7_13862375     HCab    G    A        1      2        2 
   7  chr7_13862375     HPrz    G    A        1      2        2 
   7  chr7_13862375     ZBoe    G    A        0      0        2 
   7  chr7_13862375     ZGre    G    A        0      0        2 
   7  chr7_13862375     ZHar    G    A        0      0        2 
   7  chr7_13862375   Sample    G    A        0      0        2 
   7  chr7_13867896     AAsi    C    T        0      0        2 
   7  chr7_13867896     AKia    C    T        0      0        2 
   7  chr7_13867896     AOna    C    T        0      0        2 
   7  chr7_13867896     ASom    C    T        0      0        2 
   7  chr7_13867896     HCab    C    T        0      0        2 
   7  chr7_13867896     HPrz    C    T        0      0        2 
   7  chr7_13867896     ZBoe    C    T        0      0        2 
   7  chr7_13867896     ZGre    C    T        1      2        2 
   7  chr7_13867896     ZHar    C    T        0      0        2 
   7  chr7_13867896   Sample    C    T        0      0        2 
   7  chr7_13869091     AAsi    C    G        0      0        2 
   7  chr7_13869091     AKia    C    G        0      0        2 
   7  chr7_13869091     AOna    C    G      0.5      1        2 
   7  chr7_13869091     ASom    C    G        0      0        2 
   7  chr7_13869091     HCab    C    G        0      0        2 
   7  chr7_13869091     HPrz    C    G        0      0        2 
   7  chr7_13869091     ZBoe    C    G        0      0        2 
   7  chr7_13869091     ZGre    C    G        0      0        2 
   7  chr7_13869091     ZHar    C    G        0      0        2 
   7  chr7_13869091   Sample    C    G        0      0        2 
   7  chr7_13871193     AAsi    A    C      0.5      1        2 
   7  chr7_13871193     AKia    A    C        0      0        2 
   7  chr7_13871193     AOna    A    C        0      0        2 
   7  chr7_13871193     ASom    A    C        0      0        2 
   7  chr7_13871193     HCab    A    C        0      0        2 
   7  chr7_13871193     HPrz    A    C        0      0        2 
   7  chr7_13871193     ZBoe    A    C        0      0        2 
   7  chr7_13871193     ZGre    A    C        0      0        2 
   7  chr7_13871193     ZHar    A    C        0      0        2 
   7  chr7_13871193   Sample    A    C        0      0        2 
   7  chr7_13873635     AAsi    A    G        0      0        2 
   7  chr7_13873635     AKia    A    G        1      2        2 
   7  chr7_13873635     AOna    A    G      0.5      1        2 
   7  chr7_13873635     ASom    A    G        0      0        2 
   7  chr7_13873635     HCab    A    G        0      0        2 
   7  chr7_13873635     HPrz    A    G        0      0        2 
   7  chr7_13873635     ZBoe    A    G        0      0        2 
   7  chr7_13873635     ZGre    A    G        0      0        2 
   7  chr7_13873635     ZHar    A    G        0      0        2 
   7  chr7_13873635   Sample    A    G        0      0        2 
   7  chr7_13876499     AAsi    C    T        0      0        2 
   7  chr7_13876499     AKia    C    T        0      0        2 
   7  chr7_13876499     AOna    C    T        0      0        2 
   7  chr7_13876499     ASom    C    T        0      0        2 
   7  chr7_13876499     HCab    C    T        1      2        2 
   7  chr7_13876499     HPrz    C    T        1      2        2 
   7  chr7_13876499     ZBoe    C    T        0      0        2 
   7  chr7_13876499     ZGre    C    T        0      0        2 
   7  chr7_13876499     ZHar    C    T        0      0        2 
   7  chr7_13876499   Sample    C    T        0      0        2 
   7  chr7_13876720     AAsi    A    G        0      0        2 
   7  chr7_13876720     AKia    A    G        0      0        2 
   7  chr7_13876720     AOna    A    G        0      0        2 
   7  chr7_13876720     ASom    A    G        0      0        2 
   7  chr7_13876720     HCab    A    G        0      0        2 
   7  chr7_13876720     HPrz    A    G        0      0        2 
   7  chr7_13876720     ZBoe    A    G      0.5      1        2 
   7  chr7_13876720     ZGre    A    G        0      0        2 
   7  chr7_13876720     ZHar    A    G        0      0        2 
   7  chr7_13876720   Sample    A    G        0      0        2 
   7  chr7_13911041     AAsi    C    T        0      0        2 
   7  chr7_13911041     AKia    C    T        0      0        2 
   7  chr7_13911041     AOna    C    T        0      0        2 
   7  chr7_13911041     ASom    C    T        0      0        2 
   7  chr7_13911041     HCab    C    T        1      2        2 
   7  chr7_13911041     HPrz    C    T        1      2        2 
   7  chr7_13911041     ZBoe    C    T        0      0        2 
   7  chr7_13911041     ZGre    C    T        0      0        2 
   7  chr7_13911041     ZHar    C    T        0      0        2 
   7  chr7_13911041   Sample    C    T        0      0        2 
   7  chr7_13911297     AAsi    A    C        0      0        2 
   7  chr7_13911297     AKia    A    C        0      0        2 
   7  chr7_13911297     AOna    A    C        0      0        2 
   7  chr7_13911297     ASom    A    C        0      0        2 
   7  chr7_13911297     HCab    A    C        0      0        2 
   7  chr7_13911297     HPrz    A    C        0      0        2 
   7  chr7_13911297     ZBoe    A    C        0      0        2 
   7  chr7_13911297     ZGre    A    C      0.5      1        2 
   7  chr7_13911297     ZHar    A    C        0      0        2 
   7  chr7_13911297   Sample    A    C        0      0        2 
   7  chr7_13911373     AAsi    T    C        0      0        2 
   7  chr7_13911373     AKia    T    C        0      0        2 
   7  chr7_13911373     AOna    T    C        0      0        2 
   7  chr7_13911373     ASom    T    C        0      0        2 
   7  chr7_13911373     HCab    T    C        0      0        2 
   7  chr7_13911373     HPrz    T    C        0      0        2 
   7  chr7_13911373     ZBoe    T    C        1      2        2 
   7  chr7_13911373     ZGre    T    C        0      0        2 
   7  chr7_13911373     ZHar    T    C        0      0        2 
   7  chr7_13911373   Sample    T    C        0      0        2 
   7  chr7_13913376     AAsi    T    C        1      2        2 
   7  chr7_13913376     AKia    T    C        0      0        2 
   7  chr7_13913376     AOna    T    C        0      0        2 
   7  chr7_13913376     ASom    T    C        1      2        2 
   7  chr7_13913376     HCab    T    C        0      0        2 
   7  chr7_13913376     HPrz    T    C        0      0        2 
   7  chr7_13913376     ZBoe    T    C        0      0        2 
   7  chr7_13913376     ZGre    T    C        0      0        2 
   7  chr7_13913376     ZHar    T    C        0      0        2 
   7  chr7_13913376   Sample    T    C        1      2        2 
   7  chr7_13929228     AAsi    A    G        0      0        2 
   7  chr7_13929228     AKia    A    G        0      0        2 
   7  chr7_13929228     AOna    A    G      0.5      1        2 
   7  chr7_13929228     ASom    A    G        0      0        2 
   7  chr7_13929228     HCab    A    G        0      0        2 
   7  chr7_13929228     HPrz    A    G        0      0        2 
   7  chr7_13929228     ZBoe    A    G        0      0        2 
   7  chr7_13929228     ZGre    A    G        0      0        2 
   7  chr7_13929228     ZHar    A    G        0      0        2 
   7  chr7_13929228   Sample    A    G        0      0        2 
   7  chr7_13932110     AAsi    A    G        0      0        2 
   7  chr7_13932110     AKia    A    G      0.5      1        2 
   7  chr7_13932110     AOna    A    G        0      0        2 
   7  chr7_13932110     ASom    A    G        0      0        2 
   7  chr7_13932110     HCab    A    G        0      0        2 
   7  chr7_13932110     HPrz    A    G        0      0        2 
   7  chr7_13932110     ZBoe    A    G        1      2        2 
   7  chr7_13932110     ZGre    A    G        1      2        2 
   7  chr7_13932110     ZHar    A    G        1      2        2 
   7  chr7_13932110   Sample    A    G        0      0        2 
   7  chr7_13932926     AAsi    A    G        0      0        2 
   7  chr7_13932926     AKia    A    G      0.5      1        2 
   7  chr7_13932926     AOna    A    G      0.5      1        2 
   7  chr7_13932926     ASom    A    G        0      0        2 
   7  chr7_13932926     HCab    A    G        0      0        2 
   7  chr7_13932926     HPrz    A    G        0      0        2 
   7  chr7_13932926     ZBoe    A    G        1      2        2 
   7  chr7_13932926     ZGre    A    G        1      2        2 
   7  chr7_13932926     ZHar    A    G        1      2        2 
   7  chr7_13932926   Sample    A    G        0      0        2 
   7  chr7_13943489     AAsi    C    T        0      0        2 
   7  chr7_13943489     AKia    C    T        0      0        2 
   7  chr7_13943489     AOna    C    T        0      0        2 
   7  chr7_13943489     ASom    C    T        0      0        2 
   7  chr7_13943489     HCab    C    T      0.5      1        2 
   7  chr7_13943489     HPrz    C    T        0      0        2 
   7  chr7_13943489     ZBoe    C    T        0      0        2 
   7  chr7_13943489     ZGre    C    T        0      0        2 
   7  chr7_13943489     ZHar    C    T        0      0        2 
   7  chr7_13943489   Sample    C    T        0      0        2 
   7  chr7_13952860     AAsi    C    T        0      0        2 
   7  chr7_13952860     AKia    C    T        0      0        2 
   7  chr7_13952860     AOna    C    T        0      0        2 
   7  chr7_13952860     ASom    C    T        0      0        2 
   7  chr7_13952860     HCab    C    T        0      0        2 
   7  chr7_13952860     HPrz    C    T        0      0        2 
   7  chr7_13952860     ZBoe    C    T        0      0        2 
   7  chr7_13952860     ZGre    C    T        0      0        2 
   7  chr7_13952860     ZHar    C    T        1      2        2 
   7  chr7_13952860   Sample    C    T        0      0        2 
   7  chr7_13960706     AAsi    T    C        0      0        2 
   7  chr7_13960706     AKia    T    C        0      0        2 
   7  chr7_13960706     AOna    T    C        0      0        2 
   7  chr7_13960706     ASom    T    C        0      0        2 
   7  chr7_13960706     HCab    T    C        0      0        2 
   7  chr7_13960706     HPrz    T    C        0      0        2 
   7  chr7_13960706     ZBoe    T    C        0      0        2 
   7  chr7_13960706     ZGre    T    C        0      0        2 
   7  chr7_13960706     ZHar    T    C      0.5      1        2 
   7  chr7_13960706   Sample    T    C        0      0        2 
   7  chr7_13962277     AAsi    A    G      0.5      1        2 
   7  chr7_13962277     AKia    A    G        0      0        2 
   7  chr7_13962277     AOna    A    G        0      0        2 
   7  chr7_13962277     ASom    A    G        0      0        2 
   7  chr7_13962277     HCab    A    G        0      0        2 
   7  chr7_13962277     HPrz    A    G        0      0        2 
   7  chr7_13962277     ZBoe    A    G        0      0        2 
   7  chr7_13962277     ZGre    A    G        0      0        2 
   7  chr7_13962277     ZHar    A    G        0      0        2 
   7  chr7_13962277   Sample    A    G        1      2        2 
   7  chr7_13971367     AAsi    T    C        0      0        2 
   7  chr7_13971367     AKia    T    C        0      0        2 
   7  chr7_13971367     AOna    T    C      0.5      1        2 
   7  chr7_13971367     ASom    T    C        0      0        2 
   7  chr7_13971367     HCab    T    C        0      0        2 
   7  chr7_13971367     HPrz    T    C        0      0        2 
   7  chr7_13971367     ZBoe    T    C        0      0        2 
   7  chr7_13971367     ZGre    T    C        0      0        2 
   7  chr7_13971367     ZHar    T    C        0      0        2 
   7  chr7_13971367   Sample    T    C        0      0        2 
   7  chr7_13973037     AAsi    G    T        0      0        2 
   7  chr7_13973037     AKia    G    T        0      0        2 
   7  chr7_13973037     AOna    G    T        0      0        2 
   7  chr7_13973037     ASom    G    T        0      0        2 
   7  chr7_13973037     HCab    G    T        0      0        2 
   7  chr7_13973037     HPrz    G    T        0      0        2 
   7  chr7_13973037     ZBoe    G    T        1      2        2 
   7  chr7_13973037     ZGre    G    T        0      0        2 
   7  chr7_13973037     ZHar    G    T        0      0        2 
   7  chr7_13973037   Sample    G    T        0      0        2 
   7  chr7_13973147     AAsi    A    T        0      0        2 
   7  chr7_13973147     AKia    A    T        0      0        2 
   7  chr7_13973147     AOna    A    T        0      0        2 
   7  chr7_13973147     ASom    A    T        0      0        2 
   7  chr7_13973147     HCab    A    T        1      2        2 
   7  chr7_13973147     HPrz    A    T        1      2        2 
   7  chr7_13973147     ZBoe    A    T        0      0        2 
   7  chr7_13973147     ZGre    A    T        0      0        2 
   7  chr7_13973147     ZHar    A    T        0      0        2 
   7  chr7_13973147   Sample    A    T        0      0        2 
   7  chr7_13974298     AAsi    T    G        0      0        2 
   7  chr7_13974298     AKia    T    G        0      0        2 
   7  chr7_13974298     AOna    T    G        0      0        2 
   7  chr7_13974298     ASom    T    G        0      0        2 
   7  chr7_13974298     HCab    T    G        0      0        2 
   7  chr7_13974298     HPrz    T    G        0      0        2 
   7  chr7_13974298     ZBoe    T    G        0      0        2 
   7  chr7_13974298     ZGre    T    G        0      0        2 
   7  chr7_13974298     ZHar    T    G      0.5      1        2 
   7  chr7_13974298   Sample    T    G        0      0        2 
   7  chr7_13975734     AAsi    C    T        0      0        2 
   7  chr7_13975734     AKia    C    T        0      0        2 
   7  chr7_13975734     AOna    C    T        0      0        2 
   7  chr7_13975734     ASom    C    T        1      2        2 
   7  chr7_13975734     HCab    C    T        0      0        2 
   7  chr7_13975734     HPrz    C    T        0      0        2 
   7  chr7_13975734     ZBoe    C    T        0      0        2 
   7  chr7_13975734     ZGre    C    T        0      0        2 
   7  chr7_13975734     ZHar    C    T        0      0        2 
   7  chr7_13975734   Sample    C    T        0      0        2 
   7  chr7_13978879     AAsi    G    A        0      0        2 
   7  chr7_13978879     AKia    G    A        0      0        2 
   7  chr7_13978879     AOna    G    A      0.5      1        2 
   7  chr7_13978879     ASom    G    A        0      0        2 
   7  chr7_13978879     HCab    G    A        0      0        2 
   7  chr7_13978879     HPrz    G    A        0      0        2 
   7  chr7_13978879     ZBoe    G    A        0      0        2 
   7  chr7_13978879     ZGre    G    A        0      0        2 
   7  chr7_13978879     ZHar    G    A        0      0        2 
   7  chr7_13978879   Sample    G    A        0      0        2 
   7  chr7_14000483     AAsi    T    C        0      0        2 
   7  chr7_14000483     AKia    T    C        0      0        2 
   7  chr7_14000483     AOna    T    C        0      0        2 
   7  chr7_14000483     ASom    T    C        0      0        2 
   7  chr7_14000483     HCab    T    C        0      0        2 
   7  chr7_14000483     HPrz    T    C        0      0        2 
   7  chr7_14000483     ZBoe    T    C        1      2        2 
   7  chr7_14000483     ZGre    T    C        0      0        2 
   7  chr7_14000483     ZHar    T    C        0      0        2 
   7  chr7_14000483   Sample    T    C        0      0        2 
   7  chr7_14003713     AAsi    A    T        0      0        2 
   7  chr7_14003713     AKia    A    T        0      0        2 
   7  chr7_14003713     AOna    A    T        0      0        2 
   7  chr7_14003713     ASom    A    T        0      0        2 
   7  chr7_14003713     HCab    A    T        0      0        2 
   7  chr7_14003713     HPrz    A    T        0      0        2 
   7  chr7_14003713     ZBoe    A    T        0      0        2 
   7  chr7_14003713     ZGre    A    T      0.5      1        2 
   7  chr7_14003713     ZHar    A    T        0      0        2 
   7  chr7_14003713   Sample    A    T        0      0        2 
   7  chr7_14007409     AAsi    C    T        0      0        2 
   7  chr7_14007409     AKia    C    T        1      2        2 
   7  chr7_14007409     AOna    C    T        1      2        2 
   7  chr7_14007409     ASom    C    T        0      0        2 
   7  chr7_14007409     HCab    C    T        0      0        2 
   7  chr7_14007409     HPrz    C    T        0      0        2 
   7  chr7_14007409     ZBoe    C    T        0      0        2 
   7  chr7_14007409     ZGre    C    T        0      0        2 
   7  chr7_14007409     ZHar    C    T        0      0        2 
   7  chr7_14007409   Sample    C    T        0      0        2 
   7  chr7_14014585     AAsi    A    T      0.5      1        2 
   7  chr7_14014585     AKia    A    T        0      0        2 
   7  chr7_14014585     AOna    A    T        0      0        2 
   7  chr7_14014585     ASom    A    T        1      2        2 
   7  chr7_14014585     HCab    A    T        0      0        2 
   7  chr7_14014585     HPrz    A    T        0      0        2 
   7  chr7_14014585     ZBoe    A    T        0      0        2 
   7  chr7_14014585     ZGre    A    T        0      0        2 
   7  chr7_14014585     ZHar    A    T        0      0        2 
   7  chr7_14014585   Sample    A    T        0      0        2 
   7  chr7_14015316     AAsi    A    G        0      0        2 
   7  chr7_14015316     AKia    A    G        0      0        2 
   7  chr7_14015316     AOna    A    G        0      0        2 
   7  chr7_14015316     ASom    A    G        0      0        2 
   7  chr7_14015316     HCab    A    G        0      0        2 
   7  chr7_14015316     HPrz    A    G        0      0        2 
   7  chr7_14015316     ZBoe    A    G        0      0        2 
   7  chr7_14015316     ZGre    A    G      0.5      1        2 
   7  chr7_14015316     ZHar    A    G        0      0        2 
   7  chr7_14015316   Sample    A    G        0      0        2 
   7  chr7_14021500     AAsi    C    T      0.5      1        2 
   7  chr7_14021500     AKia    C    T        0      0        2 
   7  chr7_14021500     AOna    C    T        0      0        2 
   7  chr7_14021500     ASom    C    T        1      2        2 
   7  chr7_14021500     HCab    C    T        0      0        2 
   7  chr7_14021500     HPrz    C    T        0      0        2 
   7  chr7_14021500     ZBoe    C    T        0      0        2 
   7  chr7_14021500     ZGre    C    T        0      0        2 
   7  chr7_14021500     ZHar    C    T        0      0        2 
   7  chr7_14021500   Sample    C    T        1      2        2 
   7  chr7_14029180     AAsi    G    A        0      0        2 
   7  chr7_14029180     AKia    G    A        0      0        2 
   7  chr7_14029180     AOna    G    A        0      0        2 
   7  chr7_14029180     ASom    G    A        0      0        2 
   7  chr7_14029180     HCab    G    A        0      0        2 
   7  chr7_14029180     HPrz    G    A        0      0        2 
   7  chr7_14029180     ZBoe    G    A      0.5      1        2 
   7  chr7_14029180     ZGre    G    A        0      0        2 
   7  chr7_14029180     ZHar    G    A        0      0        2 
   7  chr7_14029180   Sample    G    A        0      0        2 
   7  chr7_14034841     AAsi    C    T        1      2        2 
   7  chr7_14034841     AKia    C    T        0      0        2 
   7  chr7_14034841     AOna    C    T        0      0        2 
   7  chr7_14034841     ASom    C    T        0      0        2 
   7  chr7_14034841     HCab    C    T        0      0        2 
   7  chr7_14034841     HPrz    C    T        0      0        2 
   7  chr7_14034841     ZBoe    C    T        0      0        2 
   7  chr7_14034841     ZGre    C    T        0      0        2 
   7  chr7_14034841     ZHar    C    T        0      0        2 
   7  chr7_14034841   Sample    C    T        1      2        2 
   7  chr7_14043143     AAsi    C    T        0      0        2 
   7  chr7_14043143     AKia    C    T        0      0        2 
   7  chr7_14043143     AOna    C    T        0      0        2 
   7  chr7_14043143     ASom    C    T        0      0        2 
   7  chr7_14043143     HCab    C    T        0      0        2 
   7  chr7_14043143     HPrz    C    T        0      0        2 
   7  chr7_14043143     ZBoe    C    T        0      0        2 
   7  chr7_14043143     ZGre    C    T        0      0        2 
   7  chr7_14043143     ZHar    C    T      0.5      1        2 
   7  chr7_14043143   Sample    C    T        0      0        2 
   7  chr7_14073735     AAsi    T    G        0      0        2 
   7  chr7_14073735     AKia    T    G        0      0        2 
   7  chr7_14073735     AOna    T    G        0      0        2 
   7  chr7_14073735     ASom    T    G        0      0        2 
   7  chr7_14073735     HCab    T    G        0      0        2 
   7  chr7_14073735     HPrz    T    G        0      0        2 
   7  chr7_14073735     ZBoe    T    G      0.5      1        2 
   7  chr7_14073735     ZGre    T    G        0      0        2 
   7  chr7_14073735     ZHar    T    G        0      0        2 
   7  chr7_14073735   Sample    T    G        0      0        2 
   7  chr7_14076824     AAsi    G    T        0      0        2 
   7  chr7_14076824     AKia    G    T        0      0        2 
   7  chr7_14076824     AOna    G    T        0      0        2 
   7  chr7_14076824     ASom    G    T        0      0        2 
   7  chr7_14076824     HCab    G    T        0      0        2 
   7  chr7_14076824     HPrz    G    T        0      0        2 
   7  chr7_14076824     ZBoe    G    T        0      0        2 
   7  chr7_14076824     ZGre    G    T      0.5      1        2 
   7  chr7_14076824     ZHar    G    T        0      0        2 
   7  chr7_14076824   Sample    G    T        0      0        2 
   7  chr7_14078155     AAsi    C    G        0      0        2 
   7  chr7_14078155     AKia    C    G        0      0        2 
   7  chr7_14078155     AOna    C    G        0      0        2 
   7  chr7_14078155     ASom    C    G        0      0        2 
   7  chr7_14078155     HCab    C    G        0      0        2 
   7  chr7_14078155     HPrz    C    G        0      0        2 
   7  chr7_14078155     ZBoe    C    G        0      0        2 
   7  chr7_14078155     ZGre    C    G      0.5      1        2 
   7  chr7_14078155     ZHar    C    G        0      0        2 
   7  chr7_14078155   Sample    C    G        0      0        2 
   7  chr7_14080229     AAsi    G    A        0      0        2 
   7  chr7_14080229     AKia    G    A        0      0        2 
   7  chr7_14080229     AOna    G    A        0      0        2 
   7  chr7_14080229     ASom    G    A        0      0        2 
   7  chr7_14080229     HCab    G    A        0      0        2 
   7  chr7_14080229     HPrz    G    A        0      0        2 
   7  chr7_14080229     ZBoe    G    A        0      0        2 
   7  chr7_14080229     ZGre    G    A      0.5      1        2 
   7  chr7_14080229     ZHar    G    A        0      0        2 
   7  chr7_14080229   Sample    G    A        0      0        2 
   7  chr7_14080515     AAsi    T    C        0      0        2 
   7  chr7_14080515     AKia    T    C        0      0        2 
   7  chr7_14080515     AOna    T    C        0      0        2 
   7  chr7_14080515     ASom    T    C        0      0        2 
   7  chr7_14080515     HCab    T    C        1      2        2 
   7  chr7_14080515     HPrz    T    C        1      2        2 
   7  chr7_14080515     ZBoe    T    C        0      0        2 
   7  chr7_14080515     ZGre    T    C        0      0        2 
   7  chr7_14080515     ZHar    T    C        0      0        2 
   7  chr7_14080515   Sample    T    C        0      0        2 
   7  chr7_14083213     AAsi    G    A        0      0        2 
   7  chr7_14083213     AKia    G    A        0      0        2 
   7  chr7_14083213     AOna    G    A        0      0        2 
   7  chr7_14083213     ASom    G    A        0      0        2 
   7  chr7_14083213     HCab    G    A        0      0        2 
   7  chr7_14083213     HPrz    G    A        0      0        2 
   7  chr7_14083213     ZBoe    G    A        0      0        2 
   7  chr7_14083213     ZGre    G    A        1      2        2 
   7  chr7_14083213     ZHar    G    A        0      0        2 
   7  chr7_14083213   Sample    G    A        0      0        2 
   7  chr7_14091376     AAsi    A    G        0      0        2 
   7  chr7_14091376     AKia    A    G        0      0        2 
   7  chr7_14091376     AOna    A    G        0      0        2 
   7  chr7_14091376     ASom    A    G        0      0        2 
   7  chr7_14091376     HCab    A    G        0      0        2 
   7  chr7_14091376     HPrz    A    G        0      0        2 
   7  chr7_14091376     ZBoe    A    G        0      0        2 
   7  chr7_14091376     ZGre    A    G        0      0        2 
   7  chr7_14091376     ZHar    A    G        1      2        2 
   7  chr7_14091376   Sample    A    G        0      0        2 
   7  chr7_14095643     AAsi    T    C        0      0        2 
   7  chr7_14095643     AKia    T    C        0      0        2 
   7  chr7_14095643     AOna    T    C        1      2        2 
   7  chr7_14095643     ASom    T    C        0      0        2 
   7  chr7_14095643     HCab    T    C        0      0        2 
   7  chr7_14095643     HPrz    T    C        0      0        2 
   7  chr7_14095643     ZBoe    T    C        0      0        2 
   7  chr7_14095643     ZGre    T    C        0      0        2 
   7  chr7_14095643     ZHar    T    C        0      0        2 
   7  chr7_14095643   Sample    T    C        0      0        2 
   7  chr7_14099924     AAsi    C    T        0      0        2 
   7  chr7_14099924     AKia    C    T        0      0        2 
   7  chr7_14099924     AOna    C    T        0      0        2 
   7  chr7_14099924     ASom    C    T        0      0        2 
   7  chr7_14099924     HCab    C    T        1      2        2 
   7  chr7_14099924     HPrz    C    T        1      2        2 
   7  chr7_14099924     ZBoe    C    T        0      0        2 
   7  chr7_14099924     ZGre    C    T        0      0        2 
   7  chr7_14099924     ZHar    C    T        0      0        2 
   7  chr7_14099924   Sample    C    T        0      0        2 
   7  chr7_14107098     AAsi    A    C        0      0        2 
   7  chr7_14107098     AKia    A    C        1      2        2 
   7  chr7_14107098     AOna    A    C        0      0        2 
   7  chr7_14107098     ASom    A    C        0      0        2 
   7  chr7_14107098     HCab    A    C        0      0        2 
   7  chr7_14107098     HPrz    A    C        0      0        2 
   7  chr7_14107098     ZBoe    A    C        0      0        2 
   7  chr7_14107098     ZGre    A    C        0      0        2 
   7  chr7_14107098     ZHar    A    C        0      0        2 
   7  chr7_14107098   Sample    A    C        0      0        2 
   7  chr7_14111474     AAsi    G    C      0.5      1        2 
   7  chr7_14111474     AKia    G    C        0      0        2 
   7  chr7_14111474     AOna    G    C        0      0        2 
   7  chr7_14111474     ASom    G    C        0      0        2 
   7  chr7_14111474     HCab    G    C        0      0        2 
   7  chr7_14111474     HPrz    G    C        0      0        2 
   7  chr7_14111474     ZBoe    G    C        0      0        2 
   7  chr7_14111474     ZGre    G    C        0      0        2 
   7  chr7_14111474     ZHar    G    C        0      0        2 
   7  chr7_14111474   Sample    G    C        1      2        2 
   7  chr7_14114059     AAsi    C    A        0      0        2 
   7  chr7_14114059     AKia    C    A        0      0        2 
   7  chr7_14114059     AOna    C    A        0      0        2 
   7  chr7_14114059     ASom    C    A        0      0        2 
   7  chr7_14114059     HCab    C    A      0.5      1        2 
   7  chr7_14114059     HPrz    C    A        0      0        2 
   7  chr7_14114059     ZBoe    C    A        0      0        2 
   7  chr7_14114059     ZGre    C    A        0      0        2 
   7  chr7_14114059     ZHar    C    A        0      0        2 
   7  chr7_14114059   Sample    C    A        0      0        2 
   7  chr7_14129186     AAsi    T    C        0      0        2 
   7  chr7_14129186     AKia    T    C        0      0        2 
   7  chr7_14129186     AOna    T    C        0      0        2 
   7  chr7_14129186     ASom    T    C        0      0        2 
   7  chr7_14129186     HCab    T    C        0      0        2 
   7  chr7_14129186     HPrz    T    C        0      0        2 
   7  chr7_14129186     ZBoe    T    C        0      0        2 
   7  chr7_14129186     ZGre    T    C        1      2        2 
   7  chr7_14129186     ZHar    T    C        0      0        2 
   7  chr7_14129186   Sample    T    C        0      0        2 
   7  chr7_14131409     AAsi    C    G        0      0        2 
   7  chr7_14131409     AKia    C    G        0      0        2 
   7  chr7_14131409     AOna    C    G        0      0        2 
   7  chr7_14131409     ASom    C    G        0      0        2 
   7  chr7_14131409     HCab    C    G        0      0        2 
   7  chr7_14131409     HPrz    C    G        0      0        2 
   7  chr7_14131409     ZBoe    C    G        0      0        2 
   7  chr7_14131409     ZGre    C    G        1      2        2 
   7  chr7_14131409     ZHar    C    G        0      0        2 
   7  chr7_14131409   Sample    C    G        0      0        2 
   7  chr7_14135608     AAsi    T    C        0      0        2 
   7  chr7_14135608     AKia    T    C        0      0        2 
   7  chr7_14135608     AOna    T    C        0      0        2 
   7  chr7_14135608     ASom    T    C        0      0        2 
   7  chr7_14135608     HCab    T    C        0      0        2 
   7  chr7_14135608     HPrz    T    C        0      0        2 
   7  chr7_14135608     ZBoe    T    C        1      2        2 
   7  chr7_14135608     ZGre    T    C        0      0        2 
   7  chr7_14135608     ZHar    T    C        0      0        2 
   7  chr7_14135608   Sample    T    C        0      0        2 
   7  chr7_14136639     AAsi    T    C        0      0        2 
   7  chr7_14136639     AKia    T    C        0      0        2 
   7  chr7_14136639     AOna    T    C        0      0        2 
   7  chr7_14136639     ASom    T    C        0      0        2 
   7  chr7_14136639     HCab    T    C        1      2        2 
   7  chr7_14136639     HPrz    T    C        1      2        2 
   7  chr7_14136639     ZBoe    T    C        0      0        2 
   7  chr7_14136639     ZGre    T    C        0      0        2 
   7  chr7_14136639     ZHar    T    C        0      0        2 
   7  chr7_14136639   Sample    T    C        0      0        2 
   7  chr7_14139634     AAsi    C    G      0.5      1        2 
   7  chr7_14139634     AKia    C    G        0      0        2 
   7  chr7_14139634     AOna    C    G        0      0        2 
   7  chr7_14139634     ASom    C    G        0      0        2 
   7  chr7_14139634     HCab    C    G        0      0        2 
   7  chr7_14139634     HPrz    C    G        0      0        2 
   7  chr7_14139634     ZBoe    C    G        0      0        2 
   7  chr7_14139634     ZGre    C    G        0      0        2 
   7  chr7_14139634     ZHar    C    G        0      0        2 
   7  chr7_14139634   Sample    C    G        1      2        2 
   7  chr7_14143708     AAsi    A    G        0      0        2 
   7  chr7_14143708     AKia    A    G        0      0        2 
   7  chr7_14143708     AOna    A    G        1      2        2 
   7  chr7_14143708     ASom    A    G        0      0        2 
   7  chr7_14143708     HCab    A    G        0      0        2 
   7  chr7_14143708     HPrz    A    G        0      0        2 
   7  chr7_14143708     ZBoe    A    G        0      0        2 
   7  chr7_14143708     ZGre    A    G        0      0        2 
   7  chr7_14143708     ZHar    A    G        0      0        2 
   7  chr7_14143708   Sample    A    G        0      0        2 
   7  chr7_14144564     AAsi    G    A        0      0        2 
   7  chr7_14144564     AKia    G    A        0      0        2 
   7  chr7_14144564     AOna    G    A        0      0        2 
   7  chr7_14144564     ASom    G    A        0      0        2 
   7  chr7_14144564     HCab    G    A        0      0        2 
   7  chr7_14144564     HPrz    G    A        0      0        2 
   7  chr7_14144564     ZBoe    G    A      0.5      1        2 
   7  chr7_14144564     ZGre    G    A        0      0        2 
   7  chr7_14144564     ZHar    G    A        0      0        2 
   7  chr7_14144564   Sample    G    A        0      0        2 
   7  chr7_14146413     AAsi    C    T        0      0        2 
   7  chr7_14146413     AKia    C    T        0      0        2 
   7  chr7_14146413     AOna    C    T        0      0        2 
   7  chr7_14146413     ASom    C    T        1      2        2 
   7  chr7_14146413     HCab    C    T        0      0        2 
   7  chr7_14146413     HPrz    C    T        0      0        2 
   7  chr7_14146413     ZBoe    C    T        0      0        2 
   7  chr7_14146413     ZGre    C    T        0      0        2 
   7  chr7_14146413     ZHar    C    T        0      0        2 
   7  chr7_14146413   Sample    C    T        0      0        2 
   7  chr7_14148095     AAsi    C    A        0      0        2 
   7  chr7_14148095     AKia    C    A        0      0        2 
   7  chr7_14148095     AOna    C    A        1      2        2 
   7  chr7_14148095     ASom    C    A        0      0        2 
   7  chr7_14148095     HCab    C    A        0      0        2 
   7  chr7_14148095     HPrz    C    A        0      0        2 
   7  chr7_14148095     ZBoe    C    A        0      0        2 
   7  chr7_14148095     ZGre    C    A        0      0        2 
   7  chr7_14148095     ZHar    C    A        0      0        2 
   7  chr7_14148095   Sample    C    A        0      0        2 
   7  chr7_14152821     AAsi    T    C        0      0        2 
   7  chr7_14152821     AKia    T    C        0      0        2 
   7  chr7_14152821     AOna    T    C        0      0        2 
   7  chr7_14152821     ASom    T    C        0      0        2 
   7  chr7_14152821     HCab    T    C        1      2        2 
   7  chr7_14152821     HPrz    T    C        1      2        2 
   7  chr7_14152821     ZBoe    T    C        0      0        2 
   7  chr7_14152821     ZGre    T    C        0      0        2 
   7  chr7_14152821     ZHar    T    C        0      0        2 
   7  chr7_14152821   Sample    T    C        0      0        2 
   7  chr7_14166631     AAsi    G    T        0      0        2 
   7  chr7_14166631     AKia    G    T        0      0        2 
   7  chr7_14166631     AOna    G    T        0      0        2 
   7  chr7_14166631     ASom    G    T        1      2        2 
   7  chr7_14166631     HCab    G    T        0      0        2 
   7  chr7_14166631     HPrz    G    T        0      0        2 
   7  chr7_14166631     ZBoe    G    T        0      0        2 
   7  chr7_14166631     ZGre    G    T        0      0        2 
   7  chr7_14166631     ZHar    G    T        0      0        2 
   7  chr7_14166631   Sample    G    T        0      0        2 
   7  chr7_14168611     AAsi    G    T        0      0        2 
   7  chr7_14168611     AKia    G    T        0      0        2 
   7  chr7_14168611     AOna    G    T        0      0        2 
   7  chr7_14168611     ASom    G    T        0      0        2 
   7  chr7_14168611     HCab    G    T        0      0        2 
   7  chr7_14168611     HPrz    G    T        0      0        2 
   7  chr7_14168611     ZBoe    G    T        0      0        2 
   7  chr7_14168611     ZGre    G    T        0      0        2 
   7  chr7_14168611     ZHar    G    T        1      2        2 
   7  chr7_14168611   Sample    G    T        0      0        2 
   7  chr7_14185749     AAsi    G    T        0      0        2 
   7  chr7_14185749     AKia    G    T        0      0        2 
   7  chr7_14185749     AOna    G    T        0      0        2 
   7  chr7_14185749     ASom    G    T        0      0        2 
   7  chr7_14185749     HCab    G    T        0      0        2 
   7  chr7_14185749     HPrz    G    T        0      0        2 
   7  chr7_14185749     ZBoe    G    T      0.5      1        2 
   7  chr7_14185749     ZGre    G    T        0      0        2 
   7  chr7_14185749     ZHar    G    T        0      0        2 
   7  chr7_14185749   Sample    G    T        0      0        2 
   7  chr7_14187192     AAsi    C    T        0      0        2 
   7  chr7_14187192     AKia    C    T      0.5      1        2 
   7  chr7_14187192     AOna    C    T        0      0        2 
   7  chr7_14187192     ASom    C    T        0      0        2 
   7  chr7_14187192     HCab    C    T        0      0        2 
   7  chr7_14187192     HPrz    C    T        0      0        2 
   7  chr7_14187192     ZBoe    C    T        0      0        2 
   7  chr7_14187192     ZGre    C    T        0      0        2 
   7  chr7_14187192     ZHar    C    T        0      0        2 
   7  chr7_14187192   Sample    C    T        0      0        2 
   7  chr7_14189343     AAsi    A    G        0      0        2 
   7  chr7_14189343     AKia    A    G        0      0        2 
   7  chr7_14189343     AOna    A    G        0      0        2 
   7  chr7_14189343     ASom    A    G        0      0        2 
   7  chr7_14189343     HCab    A    G        0      0        2 
   7  chr7_14189343     HPrz    A    G      0.5      1        2 
   7  chr7_14189343     ZBoe    A    G        0      0        2 
   7  chr7_14189343     ZGre    A    G        0      0        2 
   7  chr7_14189343     ZHar    A    G        0      0        2 
   7  chr7_14189343   Sample    A    G        0      0        2 
   7  chr7_14189600     AAsi    A    G        0      0        2 
   7  chr7_14189600     AKia    A    G        0      0        2 
   7  chr7_14189600     AOna    A    G        1      2        2 
   7  chr7_14189600     ASom    A    G        0      0        2 
   7  chr7_14189600     HCab    A    G        0      0        2 
   7  chr7_14189600     HPrz    A    G        0      0        2 
   7  chr7_14189600     ZBoe    A    G        0      0        2 
   7  chr7_14189600     ZGre    A    G        0      0        2 
   7  chr7_14189600     ZHar    A    G        0      0        2 
   7  chr7_14189600   Sample    A    G        0      0        2 
   7  chr7_14192323     AAsi    T    C        0      0        2 
   7  chr7_14192323     AKia    T    C      0.5      1        2 
   7  chr7_14192323     AOna    T    C        0      0        2 
   7  chr7_14192323     ASom    T    C        0      0        2 
   7  chr7_14192323     HCab    T    C        1      2        2 
   7  chr7_14192323     HPrz    T    C      0.5      1        2 
   7  chr7_14192323     ZBoe    T    C        0      0        2 
   7  chr7_14192323     ZGre    T    C        0      0        2 
   7  chr7_14192323     ZHar    T    C        0      0        2 
   7  chr7_14192323   Sample    T    C        1      2        2 
   7  chr7_14194031     AAsi    G    A        0      0        2 
   7  chr7_14194031     AKia    G    A        0      0        2 
   7  chr7_14194031     AOna    G    A        0      0        2 
   7  chr7_14194031     ASom    G    A        0      0        2 
   7  chr7_14194031     HCab    G    A        0      0        2 
   7  chr7_14194031     HPrz    G    A      0.5      1        2 
   7  chr7_14194031     ZBoe    G    A        0      0        2 
   7  chr7_14194031     ZGre    G    A        0      0        2 
   7  chr7_14194031     ZHar    G    A        0      0        2 
   7  chr7_14194031   Sample    G    A        0      0        2 
   7  chr7_14194997     AAsi    A    C        0      0        2 
   7  chr7_14194997     AKia    A    C        0      0        2 
   7  chr7_14194997     AOna    A    C        0      0        2 
   7  chr7_14194997     ASom    A    C        0      0        2 
   7  chr7_14194997     HCab    A    C        0      0        2 
   7  chr7_14194997     HPrz    A    C      0.5      1        2 
   7  chr7_14194997     ZBoe    A    C        0      0        2 
   7  chr7_14194997     ZGre    A    C        0      0        2 
   7  chr7_14194997     ZHar    A    C        0      0        2 
   7  chr7_14194997   Sample    A    C        0      0        2 
   7  chr7_14197319     AAsi    G    C        0      0        2 
   7  chr7_14197319     AKia    G    C      0.5      1        2 
   7  chr7_14197319     AOna    G    C        0      0        2 
   7  chr7_14197319     ASom    G    C        0      0        2 
   7  chr7_14197319     HCab    G    C        0      0        2 
   7  chr7_14197319     HPrz    G    C        0      0        2 
   7  chr7_14197319     ZBoe    G    C        0      0        2 
   7  chr7_14197319     ZGre    G    C        0      0        2 
   7  chr7_14197319     ZHar    G    C        0      0        2 
   7  chr7_14197319   Sample    G    C        0      0        2 
   7  chr7_14204551     AAsi    T    C        0      0        2 
   7  chr7_14204551     AKia    T    C        0      0        2 
   7  chr7_14204551     AOna    T    C        0      0        2 
   7  chr7_14204551     ASom    T    C        0      0        2 
   7  chr7_14204551     HCab    T    C        1      2        2 
   7  chr7_14204551     HPrz    T    C        1      2        2 
   7  chr7_14204551     ZBoe    T    C        0      0        2 
   7  chr7_14204551     ZGre    T    C        0      0        2 
   7  chr7_14204551     ZHar    T    C        0      0        2 
   7  chr7_14204551   Sample    T    C        0      0        2 
   7  chr7_14230706     AAsi    G    A        1      2        2 
   7  chr7_14230706     AKia    G    A        0      0        2 
   7  chr7_14230706     AOna    G    A        0      0        2 
   7  chr7_14230706     ASom    G    A        1      2        2 
   7  chr7_14230706     HCab    G    A        0      0        2 
   7  chr7_14230706     HPrz    G    A        0      0        2 
   7  chr7_14230706     ZBoe    G    A        0      0        2 
   7  chr7_14230706     ZGre    G    A        0      0        2 
   7  chr7_14230706     ZHar    G    A        0      0        2 
   7  chr7_14230706   Sample    G    A        1      2        2 
   7  chr7_14230935     AAsi    G    A        0      0        2 
   7  chr7_14230935     AKia    G    A        0      0        2 
   7  chr7_14230935     AOna    G    A        0      0        2 
   7  chr7_14230935     ASom    G    A        0      0        2 
   7  chr7_14230935     HCab    G    A        1      2        2 
   7  chr7_14230935     HPrz    G    A        1      2        2 
   7  chr7_14230935     ZBoe    G    A        0      0        2 
   7  chr7_14230935     ZGre    G    A        0      0        2 
   7  chr7_14230935     ZHar    G    A        0      0        2 
   7  chr7_14230935   Sample    G    A        0      0        2 
   7  chr7_14231112     AAsi    G    C        0      0        2 
   7  chr7_14231112     AKia    G    C        0      0        2 
   7  chr7_14231112     AOna    G    C        0      0        2 
   7  chr7_14231112     ASom    G    C        0      0        2 
   7  chr7_14231112     HCab    G    C      0.5      1        2 
   7  chr7_14231112     HPrz    G    C        0      0        2 
   7  chr7_14231112     ZBoe    G    C        0      0        2 
   7  chr7_14231112     ZGre    G    C        0      0        2 
   7  chr7_14231112     ZHar    G    C        0      0        2 
   7  chr7_14231112   Sample    G    C        0      0        2 
   7  chr7_14237821     AAsi    G    C        0      0        2 
   7  chr7_14237821     AKia    G    C        0      0        2 
   7  chr7_14237821     AOna    G    C        0      0        2 
   7  chr7_14237821     ASom    G    C        0      0        2 
   7  chr7_14237821     HCab    G    C        1      2        2 
   7  chr7_14237821     HPrz    G    C        1      2        2 
   7  chr7_14237821     ZBoe    G    C        0      0        2 
   7  chr7_14237821     ZGre    G    C        0      0        2 
   7  chr7_14237821     ZHar    G    C        0      0        2 
   7  chr7_14237821   Sample    G    C        0      0        2 
   7  chr7_14239068     AAsi    G    T        0      0        2 
   7  chr7_14239068     AKia    G    T        0      0        2 
   7  chr7_14239068     AOna    G    T        0      0        2 
   7  chr7_14239068     ASom    G    T        0      0        2 
   7  chr7_14239068     HCab    G    T        0      0        2 
   7  chr7_14239068     HPrz    G    T        0      0        2 
   7  chr7_14239068     ZBoe    G    T        0      0        2 
   7  chr7_14239068     ZGre    G    T        0      0        2 
   7  chr7_14239068     ZHar    G    T      0.5      1        2 
   7  chr7_14239068   Sample    G    T        0      0        2 
   7  chr7_14244806     AAsi    G    A        0      0        2 
   7  chr7_14244806     AKia    G    A        0      0        2 
   7  chr7_14244806     AOna    G    A        0      0        2 
   7  chr7_14244806     ASom    G    A        0      0        2 
   7  chr7_14244806     HCab    G    A        1      2        2 
   7  chr7_14244806     HPrz    G    A        1      2        2 
   7  chr7_14244806     ZBoe    G    A        0      0        2 
   7  chr7_14244806     ZGre    G    A        0      0        2 
   7  chr7_14244806     ZHar    G    A        0      0        2 
   7  chr7_14244806   Sample    G    A        0      0        2 
   7  chr7_14250581     AAsi    A    T        0      0        2 
   7  chr7_14250581     AKia    A    T        0      0        2 
   7  chr7_14250581     AOna    A    T        0      0        2 
   7  chr7_14250581     ASom    A    T        0      0        2 
   7  chr7_14250581     HCab    A    T        1      2        2 
   7  chr7_14250581     HPrz    A    T        1      2        2 
   7  chr7_14250581     ZBoe    A    T        0      0        2 
   7  chr7_14250581     ZGre    A    T        0      0        2 
   7  chr7_14250581     ZHar    A    T        0      0        2 
   7  chr7_14250581   Sample    A    T        0      0        2 
   7  chr7_14275279     AAsi    C    G        0      0        2 
   7  chr7_14275279     AKia    C    G        0      0        2 
   7  chr7_14275279     AOna    C    G        0      0        2 
   7  chr7_14275279     ASom    C    G        0      0        2 
   7  chr7_14275279     HCab    C    G        0      0        2 
   7  chr7_14275279     HPrz    C    G        0      0        2 
   7  chr7_14275279     ZBoe    C    G      0.5      1        2 
   7  chr7_14275279     ZGre    C    G        0      0        2 
   7  chr7_14275279     ZHar    C    G        0      0        2 
   7  chr7_14275279   Sample    C    G        0      0        2 
   7  chr7_14276148     AAsi    C    T        0      0        2 
   7  chr7_14276148     AKia    C    T        0      0        2 
   7  chr7_14276148     AOna    C    T        0      0        2 
   7  chr7_14276148     ASom    C    T        1      2        2 
   7  chr7_14276148     HCab    C    T        0      0        2 
   7  chr7_14276148     HPrz    C    T        0      0        2 
   7  chr7_14276148     ZBoe    C    T        0      0        2 
   7  chr7_14276148     ZGre    C    T        0      0        2 
   7  chr7_14276148     ZHar    C    T        0      0        2 
   7  chr7_14276148   Sample    C    T        0      0        2 
   7  chr7_14287871     AAsi    C    T        0      0        2 
   7  chr7_14287871     AKia    C    T        0      0        2 
   7  chr7_14287871     AOna    C    T        0      0        2 
   7  chr7_14287871     ASom    C    T        0      0        2 
   7  chr7_14287871     HCab    C    T        1      2        2 
   7  chr7_14287871     HPrz    C    T        1      2        2 
   7  chr7_14287871     ZBoe    C    T        0      0        2 
   7  chr7_14287871     ZGre    C    T        0      0        2 
   7  chr7_14287871     ZHar    C    T        0      0        2 
   7  chr7_14287871   Sample    C    T        0      0        2 
   7  chr7_14288756     AAsi    C    T        0      0        2 
   7  chr7_14288756     AKia    C    T        0      0        2 
   7  chr7_14288756     AOna    C    T        0      0        2 
   7  chr7_14288756     ASom    C    T        0      0        2 
   7  chr7_14288756     HCab    C    T      0.5      1        2 
   7  chr7_14288756     HPrz    C    T      0.5      1        2 
   7  chr7_14288756     ZBoe    C    T        0      0        2 
   7  chr7_14288756     ZGre    C    T        0      0        2 
   7  chr7_14288756     ZHar    C    T        0      0        2 
   7  chr7_14288756   Sample    C    T        0      0        2 
   7  chr7_14291178     AAsi    G    A        0      0        2 
   7  chr7_14291178     AKia    G    A        0      0        2 
   7  chr7_14291178     AOna    G    A        0      0        2 
   7  chr7_14291178     ASom    G    A        0      0        2 
   7  chr7_14291178     HCab    G    A        0      0        2 
   7  chr7_14291178     HPrz    G    A        0      0        2 
   7  chr7_14291178     ZBoe    G    A      0.5      1        2 
   7  chr7_14291178     ZGre    G    A        0      0        2 
   7  chr7_14291178     ZHar    G    A        0      0        2 
   7  chr7_14291178   Sample    G    A        0      0        2 
   7  chr7_14295454     AAsi    C    T        0      0        2 
   7  chr7_14295454     AKia    C    T        1      2        2 
   7  chr7_14295454     AOna    C    T        1      2        2 
   7  chr7_14295454     ASom    C    T        0      0        2 
   7  chr7_14295454     HCab    C    T        0      0        2 
   7  chr7_14295454     HPrz    C    T        0      0        2 
   7  chr7_14295454     ZBoe    C    T        0      0        2 
   7  chr7_14295454     ZGre    C    T        0      0        2 
   7  chr7_14295454     ZHar    C    T        0      0        2 
   7  chr7_14295454   Sample    C    T        0      0        2 
   7  chr7_14297729     AAsi    G    A        0      0        2 
   7  chr7_14297729     AKia    G    A        0      0        2 
   7  chr7_14297729     AOna    G    A        0      0        2 
   7  chr7_14297729     ASom    G    A        0      0        2 
   7  chr7_14297729     HCab    G    A        1      2        2 
   7  chr7_14297729     HPrz    G    A        1      2        2 
   7  chr7_14297729     ZBoe    G    A        0      0        2 
   7  chr7_14297729     ZGre    G    A        0      0        2 
   7  chr7_14297729     ZHar    G    A        0      0        2 
   7  chr7_14297729   Sample    G    A        0      0        2 
   7  chr7_14300010     AAsi    T    C        0      0        2 
   7  chr7_14300010     AKia    T    C        0      0        2 
   7  chr7_14300010     AOna    T    C        1      2        2 
   7  chr7_14300010     ASom    T    C        0      0        2 
   7  chr7_14300010     HCab    T    C        0      0        2 
   7  chr7_14300010     HPrz    T    C        0      0        2 
   7  chr7_14300010     ZBoe    T    C        0      0        2 
   7  chr7_14300010     ZGre    T    C        0      0        2 
   7  chr7_14300010     ZHar    T    C        0      0        2 
   7  chr7_14300010   Sample    T    C        0      0        2 
   7  chr7_14308433     AAsi    T    C        0      0        2 
   7  chr7_14308433     AKia    T    C        0      0        2 
   7  chr7_14308433     AOna    T    C        0      0        2 
   7  chr7_14308433     ASom    T    C        0      0        2 
   7  chr7_14308433     HCab    T    C        0      0        2 
   7  chr7_14308433     HPrz    T    C        0      0        2 
   7  chr7_14308433     ZBoe    T    C      0.5      1        2 
   7  chr7_14308433     ZGre    T    C        0      0        2 
   7  chr7_14308433     ZHar    T    C        0      0        2 
   7  chr7_14308433   Sample    T    C        0      0        2 
   7  chr7_14318291     AAsi    G    A        0      0        2 
   7  chr7_14318291     AKia    G    A        0      0        2 
   7  chr7_14318291     AOna    G    A        0      0        2 
   7  chr7_14318291     ASom    G    A        1      2        2 
   7  chr7_14318291     HCab    G    A        0      0        2 
   7  chr7_14318291     HPrz    G    A        0      0        2 
   7  chr7_14318291     ZBoe    G    A        0      0        2 
   7  chr7_14318291     ZGre    G    A        0      0        2 
   7  chr7_14318291     ZHar    G    A        0      0        2 
   7  chr7_14318291   Sample    G    A        0      0        2 
   7  chr7_14324718     AAsi    C    T        0      0        2 
   7  chr7_14324718     AKia    C    T        0      0        2 
   7  chr7_14324718     AOna    C    T        0      0        2 
   7  chr7_14324718     ASom    C    T        0      0        2 
   7  chr7_14324718     HCab    C    T        1      2        2 
   7  chr7_14324718     HPrz    C    T        1      2        2 
   7  chr7_14324718     ZBoe    C    T        0      0        2 
   7  chr7_14324718     ZGre    C    T        0      0        2 
   7  chr7_14324718     ZHar    C    T        0      0        2 
   7  chr7_14324718   Sample    C    T        0      0        2 
   7  chr7_14339906     AAsi    A    G        0      0        2 
   7  chr7_14339906     AKia    A    G        0      0        2 
   7  chr7_14339906     AOna    A    G        0      0        2 
   7  chr7_14339906     ASom    A    G        0      0        2 
   7  chr7_14339906     HCab    A    G        0      0        2 
   7  chr7_14339906     HPrz    A    G        0      0        2 
   7  chr7_14339906     ZBoe    A    G      0.5      1        2 
   7  chr7_14339906     ZGre    A    G        0      0        2 
   7  chr7_14339906     ZHar    A    G        0      0        2 
   7  chr7_14339906   Sample    A    G        0      0        2 
   7  chr7_14340298     AAsi    T    C        0      0        2 
   7  chr7_14340298     AKia    T    C      0.5      1        2 
   7  chr7_14340298     AOna    T    C        0      0        2 
   7  chr7_14340298     ASom    T    C        0      0        2 
   7  chr7_14340298     HCab    T    C        0      0        2 
   7  chr7_14340298     HPrz    T    C        0      0        2 
   7  chr7_14340298     ZBoe    T    C        0      0        2 
   7  chr7_14340298     ZGre    T    C        0      0        2 
   7  chr7_14340298     ZHar    T    C        0      0        2 
   7  chr7_14340298   Sample    T    C        0      0        2 
   7  chr7_14368947     AAsi    C    A        0      0        2 
   7  chr7_14368947     AKia    C    A        0      0        2 
   7  chr7_14368947     AOna    C    A        0      0        2 
   7  chr7_14368947     ASom    C    A        0      0        2 
   7  chr7_14368947     HCab    C    A        0      0        2 
   7  chr7_14368947     HPrz    C    A        0      0        2 
   7  chr7_14368947     ZBoe    C    A      0.5      1        2 
   7  chr7_14368947     ZGre    C    A        0      0        2 
   7  chr7_14368947     ZHar    C    A        0      0        2 
   7  chr7_14368947   Sample    C    A        0      0        2 
   7  chr7_14369485     AAsi    A    G        0      0        2 
   7  chr7_14369485     AKia    A    G        0      0        2 
   7  chr7_14369485     AOna    A    G        0      0        2 
   7  chr7_14369485     ASom    A    G        0      0        2 
   7  chr7_14369485     HCab    A    G        0      0        2 
   7  chr7_14369485     HPrz    A    G        0      0        2 
   7  chr7_14369485     ZBoe    A    G        0      0        2 
   7  chr7_14369485     ZGre    A    G      0.5      1        2 
   7  chr7_14369485     ZHar    A    G        0      0        2 
   7  chr7_14369485   Sample    A    G        0      0        2 
   7  chr7_14377783     AAsi    T    A        0      0        2 
   7  chr7_14377783     AKia    T    A        0      0        2 
   7  chr7_14377783     AOna    T    A        0      0        2 
   7  chr7_14377783     ASom    T    A        0      0        2 
   7  chr7_14377783     HCab    T    A        0      0        2 
   7  chr7_14377783     HPrz    T    A      0.5      1        2 
   7  chr7_14377783     ZBoe    T    A        0      0        2 
   7  chr7_14377783     ZGre    T    A        0      0        2 
   7  chr7_14377783     ZHar    T    A        0      0        2 
   7  chr7_14377783   Sample    T    A        0      0        2 
   7  chr7_14385706     AAsi    G    A        0      0        2 
   7  chr7_14385706     AKia    G    A        0      0        2 
   7  chr7_14385706     AOna    G    A        1      2        2 
   7  chr7_14385706     ASom    G    A        0      0        2 
   7  chr7_14385706     HCab    G    A        0      0        2 
   7  chr7_14385706     HPrz    G    A        0      0        2 
   7  chr7_14385706     ZBoe    G    A        0      0        2 
   7  chr7_14385706     ZGre    G    A        0      0        2 
   7  chr7_14385706     ZHar    G    A        0      0        2 
   7  chr7_14385706   Sample    G    A        0      0        2 
   7  chr7_14385921     AAsi    A    C        0      0        2 
   7  chr7_14385921     AKia    A    C        0      0        2 
   7  chr7_14385921     AOna    A    C        0      0        2 
   7  chr7_14385921     ASom    A    C        0      0        2 
   7  chr7_14385921     HCab    A    C        0      0        2 
   7  chr7_14385921     HPrz    A    C        0      0        2 
   7  chr7_14385921     ZBoe    A    C      0.5      1        2 
   7  chr7_14385921     ZGre    A    C        0      0        2 
   7  chr7_14385921     ZHar    A    C        0      0        2 
   7  chr7_14385921   Sample    A    C        0      0        2 
   7  chr7_14387147     AAsi    G    T        0      0        2 
   7  chr7_14387147     AKia    G    T        0      0        2 
   7  chr7_14387147     AOna    G    T        0      0        2 
   7  chr7_14387147     ASom    G    T        0      0        2 
   7  chr7_14387147     HCab    G    T        1      2        2 
   7  chr7_14387147     HPrz    G    T        1      2        2 
   7  chr7_14387147     ZBoe    G    T        0      0        2 
   7  chr7_14387147     ZGre    G    T        0      0        2 
   7  chr7_14387147     ZHar    G    T        0      0        2 
   7  chr7_14387147   Sample    G    T        0      0        2 
   7  chr7_14388310     AAsi    C    G        0      0        2 
   7  chr7_14388310     AKia    C    G        0      0        2 
   7  chr7_14388310     AOna    C    G        0      0        2 
   7  chr7_14388310     ASom    C    G        0      0        2 
   7  chr7_14388310     HCab    C    G      0.5      1        2 
   7  chr7_14388310     HPrz    C    G        0      0        2 
   7  chr7_14388310     ZBoe    C    G        0      0        2 
   7  chr7_14388310     ZGre    C    G        0      0        2 
   7  chr7_14388310     ZHar    C    G        0      0        2 
   7  chr7_14388310   Sample    C    G        0      0        2 
   7  chr7_14428133     AAsi    A    G        0      0        2 
   7  chr7_14428133     AKia    A    G        1      2        2 
   7  chr7_14428133     AOna    A    G        1      2        2 
   7  chr7_14428133     ASom    A    G        0      0        2 
   7  chr7_14428133     HCab    A    G        0      0        2 
   7  chr7_14428133     HPrz    A    G        0      0        2 
   7  chr7_14428133     ZBoe    A    G        0      0        2 
   7  chr7_14428133     ZGre    A    G        0      0        2 
   7  chr7_14428133     ZHar    A    G        0      0        2 
   7  chr7_14428133   Sample    A    G        0      0        2 
   7  chr7_14429022     AAsi    G    A        0      0        2 
   7  chr7_14429022     AKia    G    A        0      0        2 
   7  chr7_14429022     AOna    G    A        0      0        2 
   7  chr7_14429022     ASom    G    A        0      0        2 
   7  chr7_14429022     HCab    G    A        0      0        2 
   7  chr7_14429022     HPrz    G    A      0.5      1        2 
   7  chr7_14429022     ZBoe    G    A        0      0        2 
   7  chr7_14429022     ZGre    G    A        0      0        2 
   7  chr7_14429022     ZHar    G    A        0      0        2 
   7  chr7_14429022   Sample    G    A        0      0        2 
   7  chr7_14432873     AAsi    C    A        0      0        2 
   7  chr7_14432873     AKia    C    A        0      0        2 
   7  chr7_14432873     AOna    C    A        1      2        2 
   7  chr7_14432873     ASom    C    A        0      0        2 
   7  chr7_14432873     HCab    C    A        0      0        2 
   7  chr7_14432873     HPrz    C    A        0      0        2 
   7  chr7_14432873     ZBoe    C    A        0      0        2 
   7  chr7_14432873     ZGre    C    A        0      0        2 
   7  chr7_14432873     ZHar    C    A        0      0        2 
   7  chr7_14432873   Sample    C    A        0      0        2 
   7  chr7_14446288     AAsi    T    A        0      0        2 
   7  chr7_14446288     AKia    T    A        0      0        2 
   7  chr7_14446288     AOna    T    A        0      0        2 
   7  chr7_14446288     ASom    T    A        0      0        2 
   7  chr7_14446288     HCab    T    A        1      2        2 
   7  chr7_14446288     HPrz    T    A        1      2        2 
   7  chr7_14446288     ZBoe    T    A        0      0        2 
   7  chr7_14446288     ZGre    T    A      0.5      1        2 
   7  chr7_14446288     ZHar    T    A        0      0        2 
   7  chr7_14446288   Sample    T    A        0      0        2 
   7  chr7_14457122     AAsi    C    T      0.5      1        2 
   7  chr7_14457122     AKia    C    T        0      0        2 
   7  chr7_14457122     AOna    C    T        0      0        2 
   7  chr7_14457122     ASom    C    T        0      0        2 
   7  chr7_14457122     HCab    C    T        0      0        2 
   7  chr7_14457122     HPrz    C    T        0      0        2 
   7  chr7_14457122     ZBoe    C    T        0      0        2 
   7  chr7_14457122     ZGre    C    T        0      0        2 
   7  chr7_14457122     ZHar    C    T        0      0        2 
   7  chr7_14457122   Sample    C    T        0      0        2 
   7  chr7_14461989     AAsi    G    C        0      0        2 
   7  chr7_14461989     AKia    G    C        0      0        2 
   7  chr7_14461989     AOna    G    C        0      0        2 
   7  chr7_14461989     ASom    G    C        0      0        2 
   7  chr7_14461989     HCab    G    C        1      2        2 
   7  chr7_14461989     HPrz    G    C        1      2        2 
   7  chr7_14461989     ZBoe    G    C        0      0        2 
   7  chr7_14461989     ZGre    G    C        0      0        2 
   7  chr7_14461989     ZHar    G    C        0      0        2 
   7  chr7_14461989   Sample    G    C        0      0        2 
   7  chr7_14468723     AAsi    A    G        0      0        2 
   7  chr7_14468723     AKia    A    G        0      0        2 
   7  chr7_14468723     AOna    A    G        0      0        2 
   7  chr7_14468723     ASom    A    G        0      0        2 
   7  chr7_14468723     HCab    A    G        0      0        2 
   7  chr7_14468723     HPrz    A    G        0      0        2 
   7  chr7_14468723     ZBoe    A    G        1      2        2 
   7  chr7_14468723     ZGre    A    G        1      2        2 
   7  chr7_14468723     ZHar    A    G        1      2        2 
   7  chr7_14468723   Sample    A    G        0      0        2 
   7  chr7_14476195     AAsi    G    A        0      0        2 
   7  chr7_14476195     AKia    G    A        0      0        2 
   7  chr7_14476195     AOna    G    A        0      0        2 
   7  chr7_14476195     ASom    G    A        0      0        2 
   7  chr7_14476195     HCab    G    A        0      0        2 
   7  chr7_14476195     HPrz    G    A        0      0        2 
   7  chr7_14476195     ZBoe    G    A        0      0        2 
   7  chr7_14476195     ZGre    G    A      0.5      1        2 
   7  chr7_14476195     ZHar    G    A        0      0        2 
   7  chr7_14476195   Sample    G    A        0      0        2 
   7  chr7_14479545     AAsi    C    T        0      0        2 
   7  chr7_14479545     AKia    C    T      0.5      1        2 
   7  chr7_14479545     AOna    C    T        0      0        2 
   7  chr7_14479545     ASom    C    T        0      0        2 
   7  chr7_14479545     HCab    C    T        0      0        2 
   7  chr7_14479545     HPrz    C    T        0      0        2 
   7  chr7_14479545     ZBoe    C    T        0      0        2 
   7  chr7_14479545     ZGre    C    T        0      0        2 
   7  chr7_14479545     ZHar    C    T        0      0        2 
   7  chr7_14479545   Sample    C    T        0      0        2 
   7  chr7_14481051     AAsi    C    T        0      0        2 
   7  chr7_14481051     AKia    C    T        0      0        2 
   7  chr7_14481051     AOna    C    T        0      0        2 
   7  chr7_14481051     ASom    C    T        0      0        2 
   7  chr7_14481051     HCab    C    T        0      0        2 
   7  chr7_14481051     HPrz    C    T        0      0        2 
   7  chr7_14481051     ZBoe    C    T        0      0        2 
   7  chr7_14481051     ZGre    C    T      0.5      1        2 
   7  chr7_14481051     ZHar    C    T        0      0        2 
   7  chr7_14481051   Sample    C    T        0      0        2 
   7  chr7_14481471     AAsi    T    C        0      0        2 
   7  chr7_14481471     AKia    T    C        0      0        2 
   7  chr7_14481471     AOna    T    C        0      0        2 
   7  chr7_14481471     ASom    T    C        0      0        2 
   7  chr7_14481471     HCab    T    C        1      2        2 
   7  chr7_14481471     HPrz    T    C        1      2        2 
   7  chr7_14481471     ZBoe    T    C        0      0        2 
   7  chr7_14481471     ZGre    T    C        0      0        2 
   7  chr7_14481471     ZHar    T    C        0      0        2 
   7  chr7_14481471   Sample    T    C        0      0        2 
   7  chr7_14483283     AAsi    C    T        0      0        2 
   7  chr7_14483283     AKia    C    T        0      0        2 
   7  chr7_14483283     AOna    C    T        0      0        2 
   7  chr7_14483283     ASom    C    T        0      0        2 
   7  chr7_14483283     HCab    C    T        0      0        2 
   7  chr7_14483283     HPrz    C    T        0      0        2 
   7  chr7_14483283     ZBoe    C    T      0.5      1        2 
   7  chr7_14483283     ZGre    C    T        0      0        2 
   7  chr7_14483283     ZHar    C    T        0      0        2 
   7  chr7_14483283   Sample    C    T        0      0        2 
   7  chr7_14490920     AAsi    A    G        0      0        2 
   7  chr7_14490920     AKia    A    G        0      0        2 
   7  chr7_14490920     AOna    A    G        0      0        2 
   7  chr7_14490920     ASom    A    G        0      0        2 
   7  chr7_14490920     HCab    A    G        1      2        2 
   7  chr7_14490920     HPrz    A    G        1      2        2 
   7  chr7_14490920     ZBoe    A    G        0      0        2 
   7  chr7_14490920     ZGre    A    G        0      0        2 
   7  chr7_14490920     ZHar    A    G        0      0        2 
   7  chr7_14490920   Sample    A    G        0      0        2 
   7  chr7_14491333     AAsi    A    G        0      0        2 
   7  chr7_14491333     AKia    A    G        0      0        2 
   7  chr7_14491333     AOna    A    G        0      0        2 
   7  chr7_14491333     ASom    A    G        0      0        2 
   7  chr7_14491333     HCab    A    G        1      2        2 
   7  chr7_14491333     HPrz    A    G        1      2        2 
   7  chr7_14491333     ZBoe    A    G        0      0        2 
   7  chr7_14491333     ZGre    A    G        0      0        2 
   7  chr7_14491333     ZHar    A    G        0      0        2 
   7  chr7_14491333   Sample    A    G        0      0        2 
   7  chr7_14493370     AAsi    A    C        0      0        2 
   7  chr7_14493370     AKia    A    C        0      0        2 
   7  chr7_14493370     AOna    A    C        0      0        2 
   7  chr7_14493370     ASom    A    C        0      0        2 
   7  chr7_14493370     HCab    A    C        1      2        2 
   7  chr7_14493370     HPrz    A    C        1      2        2 
   7  chr7_14493370     ZBoe    A    C        0      0        2 
   7  chr7_14493370     ZGre    A    C        0      0        2 
   7  chr7_14493370     ZHar    A    C        0      0        2 
   7  chr7_14493370   Sample    A    C        0      0        2 
   7  chr7_14497310     AAsi    A    G        0      0        2 
   7  chr7_14497310     AKia    A    G        0      0        2 
   7  chr7_14497310     AOna    A    G        0      0        2 
   7  chr7_14497310     ASom    A    G        0      0        2 
   7  chr7_14497310     HCab    A    G        1      2        2 
   7  chr7_14497310     HPrz    A    G        1      2        2 
   7  chr7_14497310     ZBoe    A    G        0      0        2 
   7  chr7_14497310     ZGre    A    G        0      0        2 
   7  chr7_14497310     ZHar    A    G        0      0        2 
   7  chr7_14497310   Sample    A    G        0      0        2 
   7  chr7_14498898     AAsi    C    T        0      0        2 
   7  chr7_14498898     AKia    C    T      0.5      1        2 
   7  chr7_14498898     AOna    C    T        0      0        2 
   7  chr7_14498898     ASom    C    T        0      0        2 
   7  chr7_14498898     HCab    C    T        0      0        2 
   7  chr7_14498898     HPrz    C    T        0      0        2 
   7  chr7_14498898     ZBoe    C    T        0      0        2 
   7  chr7_14498898     ZGre    C    T        0      0        2 
   7  chr7_14498898     ZHar    C    T        0      0        2 
   7  chr7_14498898   Sample    C    T        0      0        2 
   7  chr7_14504274     AAsi    C    T        1      2        2 
   7  chr7_14504274     AKia    C    T        0      0        2 
   7  chr7_14504274     AOna    C    T        0      0        2 
   7  chr7_14504274     ASom    C    T        1      2        2 
   7  chr7_14504274     HCab    C    T        0      0        2 
   7  chr7_14504274     HPrz    C    T        0      0        2 
   7  chr7_14504274     ZBoe    C    T        0      0        2 
   7  chr7_14504274     ZGre    C    T        0      0        2 
   7  chr7_14504274     ZHar    C    T        0      0        2 
   7  chr7_14504274   Sample    C    T        1      2        2 
   7  chr7_14507980     AAsi    A    T        0      0        2 
   7  chr7_14507980     AKia    A    T        0      0        2 
   7  chr7_14507980     AOna    A    T        0      0        2 
   7  chr7_14507980     ASom    A    T        0      0        2 
   7  chr7_14507980     HCab    A    T        1      2        2 
   7  chr7_14507980     HPrz    A    T        1      2        2 
   7  chr7_14507980     ZBoe    A    T        0      0        2 
   7  chr7_14507980     ZGre    A    T        0      0        2 
   7  chr7_14507980     ZHar    A    T        0      0        2 
   7  chr7_14507980   Sample    A    T        0      0        2 
   7  chr7_14509071     AAsi    T    C        1      2        2 
   7  chr7_14509071     AKia    T    C        0      0        2 
   7  chr7_14509071     AOna    T    C        0      0        2 
   7  chr7_14509071     ASom    T    C        1      2        2 
   7  chr7_14509071     HCab    T    C        0      0        2 
   7  chr7_14509071     HPrz    T    C        0      0        2 
   7  chr7_14509071     ZBoe    T    C        0      0        2 
   7  chr7_14509071     ZGre    T    C        0      0        2 
   7  chr7_14509071     ZHar    T    C        0      0        2 
   7  chr7_14509071   Sample    T    C        1      2        2 
   7  chr7_14509905     AAsi    A    G        0      0        2 
   7  chr7_14509905     AKia    A    G        0      0        2 
   7  chr7_14509905     AOna    A    G        1      2        2 
   7  chr7_14509905     ASom    A    G        0      0        2 
   7  chr7_14509905     HCab    A    G        0      0        2 
   7  chr7_14509905     HPrz    A    G        0      0        2 
   7  chr7_14509905     ZBoe    A    G        0      0        2 
   7  chr7_14509905     ZGre    A    G        0      0        2 
   7  chr7_14509905     ZHar    A    G        0      0        2 
   7  chr7_14509905   Sample    A    G        0      0        2 
   7  chr7_14512381     AAsi    A    G        0      0        2 
   7  chr7_14512381     AKia    A    G        0      0        2 
   7  chr7_14512381     AOna    A    G        0      0        2 
   7  chr7_14512381     ASom    A    G        0      0        2 
   7  chr7_14512381     HCab    A    G        0      0        2 
   7  chr7_14512381     HPrz    A    G        0      0        2 
   7  chr7_14512381     ZBoe    A    G      0.5      1        2 
   7  chr7_14512381     ZGre    A    G        0      0        2 
   7  chr7_14512381     ZHar    A    G        0      0        2 
   7  chr7_14512381   Sample    A    G        0      0        2 
   7  chr7_14514109     AAsi    C    T        0      0        2 
   7  chr7_14514109     AKia    C    T        0      0        2 
   7  chr7_14514109     AOna    C    T        0      0        2 
   7  chr7_14514109     ASom    C    T        0      0        2 
   7  chr7_14514109     HCab    C    T        1      2        2 
   7  chr7_14514109     HPrz    C    T        1      2        2 
   7  chr7_14514109     ZBoe    C    T        0      0        2 
   7  chr7_14514109     ZGre    C    T        0      0        2 
   7  chr7_14514109     ZHar    C    T        0      0        2 
   7  chr7_14514109   Sample    C    T        0      0        2 
   7  chr7_14528466     AAsi    G    A        0      0        2 
   7  chr7_14528466     AKia    G    A        0      0        2 
   7  chr7_14528466     AOna    G    A        0      0        2 
   7  chr7_14528466     ASom    G    A        0      0        2 
   7  chr7_14528466     HCab    G    A        0      0        2 
   7  chr7_14528466     HPrz    G    A        0      0        2 
   7  chr7_14528466     ZBoe    G    A      0.5      1        2 
   7  chr7_14528466     ZGre    G    A        0      0        2 
   7  chr7_14528466     ZHar    G    A        0      0        2 
   7  chr7_14528466   Sample    G    A        0      0        2 
   7  chr7_14528679     AAsi    C    T        0      0        2 
   7  chr7_14528679     AKia    C    T        0      0        2 
   7  chr7_14528679     AOna    C    T        0      0        2 
   7  chr7_14528679     ASom    C    T        0      0        2 
   7  chr7_14528679     HCab    C    T        1      2        2 
   7  chr7_14528679     HPrz    C    T        1      2        2 
   7  chr7_14528679     ZBoe    C    T        0      0        2 
   7  chr7_14528679     ZGre    C    T        0      0        2 
   7  chr7_14528679     ZHar    C    T        0      0        2 
   7  chr7_14528679   Sample    C    T        0      0        2 
   7  chr7_14547951     AAsi    A    C        0      0        2 
   7  chr7_14547951     AKia    A    C        0      0        2 
   7  chr7_14547951     AOna    A    C        0      0        2 
   7  chr7_14547951     ASom    A    C        0      0        2 
   7  chr7_14547951     HCab    A    C        0      0        2 
   7  chr7_14547951     HPrz    A    C        0      0        2 
   7  chr7_14547951     ZBoe    A    C      0.5      1        2 
   7  chr7_14547951     ZGre    A    C        0      0        2 
   7  chr7_14547951     ZHar    A    C        0      0        2 
   7  chr7_14547951   Sample    A    C        0      0        2 
   7  chr7_14548615     AAsi    A    G        0      0        2 
   7  chr7_14548615     AKia    A    G        0      0        2 
   7  chr7_14548615     AOna    A    G        0      0        2 
   7  chr7_14548615     ASom    A    G        0      0        2 
   7  chr7_14548615     HCab    A    G        1      2        2 
   7  chr7_14548615     HPrz    A    G        1      2        2 
   7  chr7_14548615     ZBoe    A    G        0      0        2 
   7  chr7_14548615     ZGre    A    G        0      0        2 
   7  chr7_14548615     ZHar    A    G        0      0        2 
   7  chr7_14548615   Sample    A    G        0      0        2 
   7  chr7_14552413     AAsi    T    C        0      0        2 
   7  chr7_14552413     AKia    T    C        0      0        2 
   7  chr7_14552413     AOna    T    C        0      0        2 
   7  chr7_14552413     ASom    T    C        0      0        2 
   7  chr7_14552413     HCab    T    C        1      2        2 
   7  chr7_14552413     HPrz    T    C        1      2        2 
   7  chr7_14552413     ZBoe    T    C        0      0        2 
   7  chr7_14552413     ZGre    T    C        0      0        2 
   7  chr7_14552413     ZHar    T    C        0      0        2 
   7  chr7_14552413   Sample    T    C        0      0        2 
   7  chr7_14553600     AAsi    C    A        0      0        2 
   7  chr7_14553600     AKia    C    A        0      0        2 
   7  chr7_14553600     AOna    C    A        0      0        2 
   7  chr7_14553600     ASom    C    A        0      0        2 
   7  chr7_14553600     HCab    C    A        0      0        2 
   7  chr7_14553600     HPrz    C    A        0      0        2 
   7  chr7_14553600     ZBoe    C    A        1      2        2 
   7  chr7_14553600     ZGre    C    A        1      2        2 
   7  chr7_14553600     ZHar    C    A        0      0        2 
   7  chr7_14553600   Sample    C    A        0      0        2 
   7  chr7_14560447     AAsi    A    G        0      0        2 
   7  chr7_14560447     AKia    A    G      0.5      1        2 
   7  chr7_14560447     AOna    A    G        0      0        2 
   7  chr7_14560447     ASom    A    G        0      0        2 
   7  chr7_14560447     HCab    A    G        0      0        2 
   7  chr7_14560447     HPrz    A    G        0      0        2 
   7  chr7_14560447     ZBoe    A    G        0      0        2 
   7  chr7_14560447     ZGre    A    G        0      0        2 
   7  chr7_14560447     ZHar    A    G        0      0        2 
   7  chr7_14560447   Sample    A    G        0      0        2 
   7  chr7_14569905     AAsi    T    C        0      0        2 
   7  chr7_14569905     AKia    T    C        0      0        2 
   7  chr7_14569905     AOna    T    C        0      0        2 
   7  chr7_14569905     ASom    T    C        0      0        2 
   7  chr7_14569905     HCab    T    C        0      0        2 
   7  chr7_14569905     HPrz    T    C        0      0        2 
   7  chr7_14569905     ZBoe    T    C      0.5      1        2 
   7  chr7_14569905     ZGre    T    C        0      0        2 
   7  chr7_14569905     ZHar    T    C      0.5      1        2 
   7  chr7_14569905   Sample    T    C        0      0        2 
   7  chr7_14578928     AAsi    T    C        0      0        2 
   7  chr7_14578928     AKia    T    C        0      0        2 
   7  chr7_14578928     AOna    T    C        0      0        2 
   7  chr7_14578928     ASom    T    C        0      0        2 
   7  chr7_14578928     HCab    T    C        1      2        2 
   7  chr7_14578928     HPrz    T    C        1      2        2 
   7  chr7_14578928     ZBoe    T    C        0      0        2 
   7  chr7_14578928     ZGre    T    C        0      0        2 
   7  chr7_14578928     ZHar    T    C        0      0        2 
   7  chr7_14578928   Sample    T    C        0      0        2 
   7  chr7_14584214     AAsi    G    T        0      0        2 
   7  chr7_14584214     AKia    G    T        0      0        2 
   7  chr7_14584214     AOna    G    T        0      0        2 
   7  chr7_14584214     ASom    G    T        0      0        2 
   7  chr7_14584214     HCab    G    T        0      0        2 
   7  chr7_14584214     HPrz    G    T        0      0        2 
   7  chr7_14584214     ZBoe    G    T        1      2        2 
   7  chr7_14584214     ZGre    G    T        0      0        2 
   7  chr7_14584214     ZHar    G    T        0      0        2 
   7  chr7_14584214   Sample    G    T        0      0        2 
   7  chr7_14587960     AAsi    C    A      0.5      1        2 
   7  chr7_14587960     AKia    C    A        0      0        2 
   7  chr7_14587960     AOna    C    A        0      0        2 
   7  chr7_14587960     ASom    C    A        0      0        2 
   7  chr7_14587960     HCab    C    A        0      0        2 
   7  chr7_14587960     HPrz    C    A        0      0        2 
   7  chr7_14587960     ZBoe    C    A        0      0        2 
   7  chr7_14587960     ZGre    C    A        0      0        2 
   7  chr7_14587960     ZHar    C    A        0      0        2 
   7  chr7_14587960   Sample    C    A        1      2        2 
   7  chr7_14589212     AAsi    A    G        0      0        2 
   7  chr7_14589212     AKia    A    G        0      0        2 
   7  chr7_14589212     AOna    A    G        0      0        2 
   7  chr7_14589212     ASom    A    G        0      0        2 
   7  chr7_14589212     HCab    A    G        0      0        2 
   7  chr7_14589212     HPrz    A    G        0      0        2 
   7  chr7_14589212     ZBoe    A    G        0      0        2 
   7  chr7_14589212     ZGre    A    G        1      2        2 
   7  chr7_14589212     ZHar    A    G        0      0        2 
   7  chr7_14589212   Sample    A    G        0      0        2 
   7  chr7_14589976     AAsi    G    A        0      0        2 
   7  chr7_14589976     AKia    G    A        0      0        2 
   7  chr7_14589976     AOna    G    A        0      0        2 
   7  chr7_14589976     ASom    G    A        0      0        2 
   7  chr7_14589976     HCab    G    A        0      0        2 
   7  chr7_14589976     HPrz    G    A        0      0        2 
   7  chr7_14589976     ZBoe    G    A        0      0        2 
   7  chr7_14589976     ZGre    G    A        0      0        2 
   7  chr7_14589976     ZHar    G    A      0.5      1        2 
   7  chr7_14589976   Sample    G    A        0      0        2 
   7  chr7_14598202     AAsi    T    C        0      0        2 
   7  chr7_14598202     AKia    T    C        0      0        2 
   7  chr7_14598202     AOna    T    C        0      0        2 
   7  chr7_14598202     ASom    T    C        0      0        2 
   7  chr7_14598202     HCab    T    C        0      0        2 
   7  chr7_14598202     HPrz    T    C        0      0        2 
   7  chr7_14598202     ZBoe    T    C        0      0        2 
   7  chr7_14598202     ZGre    T    C        0      0        2 
   7  chr7_14598202     ZHar    T    C      0.5      1        2 
   7  chr7_14598202   Sample    T    C        0      0        2 
   7  chr7_14599969     AAsi    G    A        0      0        2 
   7  chr7_14599969     AKia    G    A        0      0        2 
   7  chr7_14599969     AOna    G    A        0      0        2 
   7  chr7_14599969     ASom    G    A        0      0        2 
   7  chr7_14599969     HCab    G    A        0      0        2 
   7  chr7_14599969     HPrz    G    A        0      0        2 
   7  chr7_14599969     ZBoe    G    A      0.5      1        2 
   7  chr7_14599969     ZGre    G    A        0      0        2 
   7  chr7_14599969     ZHar    G    A        0      0        2 
   7  chr7_14599969   Sample    G    A        0      0        2 
   7  chr7_14601424     AAsi    C    T        0      0        2 
   7  chr7_14601424     AKia    C    T      0.5      1        2 
   7  chr7_14601424     AOna    C    T        0      0        2 
   7  chr7_14601424     ASom    C    T        0      0        2 
   7  chr7_14601424     HCab    C    T        0      0        2 
   7  chr7_14601424     HPrz    C    T        0      0        2 
   7  chr7_14601424     ZBoe    C    T        0      0        2 
   7  chr7_14601424     ZGre    C    T        0      0        2 
   7  chr7_14601424     ZHar    C    T        0      0        2 
   7  chr7_14601424   Sample    C    T        0      0        2 
   7  chr7_14610502     AAsi    A    G        0      0        2 
   7  chr7_14610502     AKia    A    G        0      0        2 
   7  chr7_14610502     AOna    A    G        0      0        2 
   7  chr7_14610502     ASom    A    G        0      0        2 
   7  chr7_14610502     HCab    A    G        1      2        2 
   7  chr7_14610502     HPrz    A    G        1      2        2 
   7  chr7_14610502     ZBoe    A    G        0      0        2 
   7  chr7_14610502     ZGre    A    G        0      0        2 
   7  chr7_14610502     ZHar    A    G        0      0        2 
   7  chr7_14610502   Sample    A    G        0      0        2 
   7  chr7_14621678     AAsi    A    G        0      0        2 
   7  chr7_14621678     AKia    A    G        1      2        2 
   7  chr7_14621678     AOna    A    G        1      2        2 
   7  chr7_14621678     ASom    A    G        0      0        2 
   7  chr7_14621678     HCab    A    G        0      0        2 
   7  chr7_14621678     HPrz    A    G        0      0        2 
   7  chr7_14621678     ZBoe    A    G        0      0        2 
   7  chr7_14621678     ZGre    A    G        0      0        2 
   7  chr7_14621678     ZHar    A    G        0      0        2 
   7  chr7_14621678   Sample    A    G        0      0        2 
   7  chr7_14624615     AAsi    C    A        0      0        2 
   7  chr7_14624615     AKia    C    A        0      0        2 
   7  chr7_14624615     AOna    C    A        1      2        2 
   7  chr7_14624615     ASom    C    A        0      0        2 
   7  chr7_14624615     HCab    C    A        0      0        2 
   7  chr7_14624615     HPrz    C    A        0      0        2 
   7  chr7_14624615     ZBoe    C    A        0      0        2 
   7  chr7_14624615     ZGre    C    A        0      0        2 
   7  chr7_14624615     ZHar    C    A        0      0        2 
   7  chr7_14624615   Sample    C    A        0      0        2 
   7  chr7_14631460     AAsi    A    G        0      0        2 
   7  chr7_14631460     AKia    A    G        0      0        2 
   7  chr7_14631460     AOna    A    G        0      0        2 
   7  chr7_14631460     ASom    A    G        0      0        2 
   7  chr7_14631460     HCab    A    G        1      2        2 
   7  chr7_14631460     HPrz    A    G        1      2        2 
   7  chr7_14631460     ZBoe    A    G        0      0        2 
   7  chr7_14631460     ZGre    A    G        0      0        2 
   7  chr7_14631460     ZHar    A    G        0      0        2 
   7  chr7_14631460   Sample    A    G        0      0        2 
   7  chr7_14638243     AAsi    A    C        0      0        2 
   7  chr7_14638243     AKia    A    C        0      0        2 
   7  chr7_14638243     AOna    A    C        1      2        2 
   7  chr7_14638243     ASom    A    C        0      0        2 
   7  chr7_14638243     HCab    A    C        0      0        2 
   7  chr7_14638243     HPrz    A    C        0      0        2 
   7  chr7_14638243     ZBoe    A    C        0      0        2 
   7  chr7_14638243     ZGre    A    C        0      0        2 
   7  chr7_14638243     ZHar    A    C        0      0        2 
   7  chr7_14638243   Sample    A    C        0      0        2 
   7  chr7_14649439     AAsi    T    A        0      0        2 
   7  chr7_14649439     AKia    T    A        0      0        2 
   7  chr7_14649439     AOna    T    A        0      0        2 
   7  chr7_14649439     ASom    T    A        0      0        2 
   7  chr7_14649439     HCab    T    A        0      0        2 
   7  chr7_14649439     HPrz    T    A        0      0        2 
   7  chr7_14649439     ZBoe    T    A      0.5      1        2 
   7  chr7_14649439     ZGre    T    A        0      0        2 
   7  chr7_14649439     ZHar    T    A        0      0        2 
   7  chr7_14649439   Sample    T    A        0      0        2 
   7  chr7_14660428     AAsi    T    G        0      0        2 
   7  chr7_14660428     AKia    T    G        0      0        2 
   7  chr7_14660428     AOna    T    G        0      0        2 
   7  chr7_14660428     ASom    T    G        0      0        2 
   7  chr7_14660428     HCab    T    G        1      2        2 
   7  chr7_14660428     HPrz    T    G        1      2        2 
   7  chr7_14660428     ZBoe    T    G        0      0        2 
   7  chr7_14660428     ZGre    T    G        0      0        2 
   7  chr7_14660428     ZHar    T    G        0      0        2 
   7  chr7_14660428   Sample    T    G        0      0        2 
   7  chr7_14661708     AAsi    A    G        0      0        2 
   7  chr7_14661708     AKia    A    G        0      0        2 
   7  chr7_14661708     AOna    A    G        1      2        2 
   7  chr7_14661708     ASom    A    G        0      0        2 
   7  chr7_14661708     HCab    A    G        0      0        2 
   7  chr7_14661708     HPrz    A    G        0      0        2 
   7  chr7_14661708     ZBoe    A    G        0      0        2 
   7  chr7_14661708     ZGre    A    G        0      0        2 
   7  chr7_14661708     ZHar    A    G        0      0        2 
   7  chr7_14661708   Sample    A    G        0      0        2 
   7  chr7_14681194     AAsi    T    G        0      0        2 
   7  chr7_14681194     AKia    T    G        0      0        2 
   7  chr7_14681194     AOna    T    G        0      0        2 
   7  chr7_14681194     ASom    T    G        0      0        2 
   7  chr7_14681194     HCab    T    G        1      2        2 
   7  chr7_14681194     HPrz    T    G        1      2        2 
   7  chr7_14681194     ZBoe    T    G        0      0        2 
   7  chr7_14681194     ZGre    T    G        0      0        2 
   7  chr7_14681194     ZHar    T    G        0      0        2 
   7  chr7_14681194   Sample    T    G        0      0        2 
   7  chr7_14681283     AAsi    C    T        0      0        2 
   7  chr7_14681283     AKia    C    T      0.5      1        2 
   7  chr7_14681283     AOna    C    T        1      2        2 
   7  chr7_14681283     ASom    C    T        0      0        2 
   7  chr7_14681283     HCab    C    T        0      0        2 
   7  chr7_14681283     HPrz    C    T        0      0        2 
   7  chr7_14681283     ZBoe    C    T        0      0        2 
   7  chr7_14681283     ZGre    C    T        0      0        2 
   7  chr7_14681283     ZHar    C    T        0      0        2 
   7  chr7_14681283   Sample    C    T        0      0        2 
   7  chr7_14701593     AAsi    G    T        0      0        2 
   7  chr7_14701593     AKia    G    T        0      0        2 
   7  chr7_14701593     AOna    G    T        0      0        2 
   7  chr7_14701593     ASom    G    T        0      0        2 
   7  chr7_14701593     HCab    G    T        0      0        2 
   7  chr7_14701593     HPrz    G    T        0      0        2 
   7  chr7_14701593     ZBoe    G    T        0      0        2 
   7  chr7_14701593     ZGre    G    T        0      0        2 
   7  chr7_14701593     ZHar    G    T      0.5      1        2 
   7  chr7_14701593   Sample    G    T        0      0        2 
   7  chr7_14705924     AAsi    A    C        0      0        2 
   7  chr7_14705924     AKia    A    C        0      0        2 
   7  chr7_14705924     AOna    A    C        0      0        2 
   7  chr7_14705924     ASom    A    C        0      0        2 
   7  chr7_14705924     HCab    A    C        1      2        2 
   7  chr7_14705924     HPrz    A    C        1      2        2 
   7  chr7_14705924     ZBoe    A    C        0      0        2 
   7  chr7_14705924     ZGre    A    C        0      0        2 
   7  chr7_14705924     ZHar    A    C        0      0        2 
   7  chr7_14705924   Sample    A    C        0      0        2 
   7  chr7_14706899     AAsi    C    G        0      0        2 
   7  chr7_14706899     AKia    C    G        0      0        2 
   7  chr7_14706899     AOna    C    G        0      0        2 
   7  chr7_14706899     ASom    C    G        0      0        2 
   7  chr7_14706899     HCab    C    G        1      2        2 
   7  chr7_14706899     HPrz    C    G        1      2        2 
   7  chr7_14706899     ZBoe    C    G        0      0        2 
   7  chr7_14706899     ZGre    C    G        0      0        2 
   7  chr7_14706899     ZHar    C    G        0      0        2 
   7  chr7_14706899   Sample    C    G        0      0        2 
   7  chr7_14711387     AAsi    T    C        0      0        2 
   7  chr7_14711387     AKia    T    C        0      0        2 
   7  chr7_14711387     AOna    T    C        0      0        2 
   7  chr7_14711387     ASom    T    C        0      0        2 
   7  chr7_14711387     HCab    T    C      0.5      1        2 
   7  chr7_14711387     HPrz    T    C      0.5      1        2 
   7  chr7_14711387     ZBoe    T    C        0      0        2 
   7  chr7_14711387     ZGre    T    C        0      0        2 
   7  chr7_14711387     ZHar    T    C        0      0        2 
   7  chr7_14711387   Sample    T    C        0      0        2 
   7  chr7_14713429     AAsi    C    T        0      0        2 
   7  chr7_14713429     AKia    C    T        0      0        2 
   7  chr7_14713429     AOna    C    T        0      0        2 
   7  chr7_14713429     ASom    C    T        0      0        2 
   7  chr7_14713429     HCab    C    T        0      0        2 
   7  chr7_14713429     HPrz    C    T        0      0        2 
   7  chr7_14713429     ZBoe    C    T        1      2        2 
   7  chr7_14713429     ZGre    C    T        0      0        2 
   7  chr7_14713429     ZHar    C    T        0      0        2 
   7  chr7_14713429   Sample    C    T        0      0        2 
   7  chr7_14717785     AAsi    G    A        0      0        2 
   7  chr7_14717785     AKia    G    A        0      0        2 
   7  chr7_14717785     AOna    G    A        0      0        2 
   7  chr7_14717785     ASom    G    A        0      0        2 
   7  chr7_14717785     HCab    G    A      0.5      1        2 
   7  chr7_14717785     HPrz    G    A        0      0        2 
   7  chr7_14717785     ZBoe    G    A        0      0        2 
   7  chr7_14717785     ZGre    G    A        0      0        2 
   7  chr7_14717785     ZHar    G    A        0      0        2 
   7  chr7_14717785   Sample    G    A        0      0        2 
   7  chr7_14722992     AAsi    A    C        0      0        2 
   7  chr7_14722992     AKia    A    C        0      0        2 
   7  chr7_14722992     AOna    A    C        1      2        2 
   7  chr7_14722992     ASom    A    C        0      0        2 
   7  chr7_14722992     HCab    A    C        0      0        2 
   7  chr7_14722992     HPrz    A    C        0      0        2 
   7  chr7_14722992     ZBoe    A    C        0      0        2 
   7  chr7_14722992     ZGre    A    C        0      0        2 
   7  chr7_14722992     ZHar    A    C        0      0        2 
   7  chr7_14722992   Sample    A    C        0      0        2 
   7  chr7_14723819     AAsi    T    C        0      0        2 
   7  chr7_14723819     AKia    T    C        0      0        2 
   7  chr7_14723819     AOna    T    C        0      0        2 
   7  chr7_14723819     ASom    T    C        0      0        2 
   7  chr7_14723819     HCab    T    C        0      0        2 
   7  chr7_14723819     HPrz    T    C        0      0        2 
   7  chr7_14723819     ZBoe    T    C        0      0        2 
   7  chr7_14723819     ZGre    T    C        0      0        2 
   7  chr7_14723819     ZHar    T    C        1      2        2 
   7  chr7_14723819   Sample    T    C        0      0        2 
   7  chr7_14724515     AAsi    G    A        0      0        2 
   7  chr7_14724515     AKia    G    A        0      0        2 
   7  chr7_14724515     AOna    G    A        0      0        2 
   7  chr7_14724515     ASom    G    A        0      0        2 
   7  chr7_14724515     HCab    G    A        1      2        2 
   7  chr7_14724515     HPrz    G    A        1      2        2 
   7  chr7_14724515     ZBoe    G    A        0      0        2 
   7  chr7_14724515     ZGre    G    A        0      0        2 
   7  chr7_14724515     ZHar    G    A        0      0        2 
   7  chr7_14724515   Sample    G    A        0      0        2 
   7  chr7_14735419     AAsi    T    A        0      0        2 
   7  chr7_14735419     AKia    T    A        0      0        2 
   7  chr7_14735419     AOna    T    A        0      0        2 
   7  chr7_14735419     ASom    T    A        0      0        2 
   7  chr7_14735419     HCab    T    A        1      2        2 
   7  chr7_14735419     HPrz    T    A        1      2        2 
   7  chr7_14735419     ZBoe    T    A        0      0        2 
   7  chr7_14735419     ZGre    T    A        0      0        2 
   7  chr7_14735419     ZHar    T    A        0      0        2 
   7  chr7_14735419   Sample    T    A        0      0        2 
   7  chr7_14736164     AAsi    G    A        0      0        2 
   7  chr7_14736164     AKia    G    A        0      0        2 
   7  chr7_14736164     AOna    G    A        0      0        2 
   7  chr7_14736164     ASom    G    A        0      0        2 
   7  chr7_14736164     HCab    G    A      0.5      1        2 
   7  chr7_14736164     HPrz    G    A      0.5      1        2 
   7  chr7_14736164     ZBoe    G    A        0      0        2 
   7  chr7_14736164     ZGre    G    A        0      0        2 
   7  chr7_14736164     ZHar    G    A        0      0        2 
   7  chr7_14736164   Sample    G    A        0      0        2 
   7  chr7_14740919     AAsi    C    G        0      0        2 
   7  chr7_14740919     AKia    C    G      0.5      1        2 
   7  chr7_14740919     AOna    C    G        0      0        2 
   7  chr7_14740919     ASom    C    G        0      0        2 
   7  chr7_14740919     HCab    C    G        0      0        2 
   7  chr7_14740919     HPrz    C    G        0      0        2 
   7  chr7_14740919     ZBoe    C    G        0      0        2 
   7  chr7_14740919     ZGre    C    G        0      0        2 
   7  chr7_14740919     ZHar    C    G        0      0        2 
   7  chr7_14740919   Sample    C    G        0      0        2 
   7  chr7_14758277     AAsi    G    T        0      0        2 
   7  chr7_14758277     AKia    G    T        1      2        2 
   7  chr7_14758277     AOna    G    T        1      2        2 
   7  chr7_14758277     ASom    G    T        0      0        2 
   7  chr7_14758277     HCab    G    T        0      0        2 
   7  chr7_14758277     HPrz    G    T        0      0        2 
   7  chr7_14758277     ZBoe    G    T        0      0        2 
   7  chr7_14758277     ZGre    G    T        0      0        2 
   7  chr7_14758277     ZHar    G    T        0      0        2 
   7  chr7_14758277   Sample    G    T        0      0        2 
   7  chr7_14770775     AAsi    A    G        0      0        2 
   7  chr7_14770775     AKia    A    G      0.5      1        2 
   7  chr7_14770775     AOna    A    G        0      0        2 
   7  chr7_14770775     ASom    A    G        0      0        2 
   7  chr7_14770775     HCab    A    G        0      0        2 
   7  chr7_14770775     HPrz    A    G        0      0        2 
   7  chr7_14770775     ZBoe    A    G        0      0        2 
   7  chr7_14770775     ZGre    A    G        0      0        2 
   7  chr7_14770775     ZHar    A    G        0      0        2 
   7  chr7_14770775   Sample    A    G        0      0        2 
   7  chr7_14782448     AAsi    T    C        0      0        2 
   7  chr7_14782448     AKia    T    C        0      0        2 
   7  chr7_14782448     AOna    T    C        0      0        2 
   7  chr7_14782448     ASom    T    C        1      2        2 
   7  chr7_14782448     HCab    T    C        0      0        2 
   7  chr7_14782448     HPrz    T    C        0      0        2 
   7  chr7_14782448     ZBoe    T    C        0      0        2 
   7  chr7_14782448     ZGre    T    C        0      0        2 
   7  chr7_14782448     ZHar    T    C        0      0        2 
   7  chr7_14782448   Sample    T    C        0      0        2 
   7  chr7_14786844     AAsi    T    C        0      0        2 
   7  chr7_14786844     AKia    T    C        0      0        2 
   7  chr7_14786844     AOna    T    C        0      0        2 
   7  chr7_14786844     ASom    T    C        0      0        2 
   7  chr7_14786844     HCab    T    C        1      2        2 
   7  chr7_14786844     HPrz    T    C        1      2        2 
   7  chr7_14786844     ZBoe    T    C        0      0        2 
   7  chr7_14786844     ZGre    T    C        0      0        2 
   7  chr7_14786844     ZHar    T    C        0      0        2 
   7  chr7_14786844   Sample    T    C        0      0        2 
   7  chr7_14789920     AAsi    T    C        0      0        2 
   7  chr7_14789920     AKia    T    C        0      0        2 
   7  chr7_14789920     AOna    T    C        0      0        2 
   7  chr7_14789920     ASom    T    C        0      0        2 
   7  chr7_14789920     HCab    T    C        0      0        2 
   7  chr7_14789920     HPrz    T    C        0      0        2 
   7  chr7_14789920     ZBoe    T    C      0.5      1        2 
   7  chr7_14789920     ZGre    T    C        0      0        2 
   7  chr7_14789920     ZHar    T    C        0      0        2 
   7  chr7_14789920   Sample    T    C        0      0        2 
   7  chr7_14795035     AAsi    C    A        0      0        2 
   7  chr7_14795035     AKia    C    A      0.5      1        2 
   7  chr7_14795035     AOna    C    A        1      2        2 
   7  chr7_14795035     ASom    C    A        0      0        2 
   7  chr7_14795035     HCab    C    A        0      0        2 
   7  chr7_14795035     HPrz    C    A        0      0        2 
   7  chr7_14795035     ZBoe    C    A        0      0        2 
   7  chr7_14795035     ZGre    C    A        1      2        2 
   7  chr7_14795035     ZHar    C    A        1      2        2 
   7  chr7_14795035   Sample    C    A        0      0        2 
   7  chr7_14802849     AAsi    A    G        0      0        2 
   7  chr7_14802849     AKia    A    G        0      0        2 
   7  chr7_14802849     AOna    A    G        0      0        2 
   7  chr7_14802849     ASom    A    G        0      0        2 
   7  chr7_14802849     HCab    A    G        0      0        2 
   7  chr7_14802849     HPrz    A    G        0      0        2 
   7  chr7_14802849     ZBoe    A    G        1      2        2 
   7  chr7_14802849     ZGre    A    G        0      0        2 
   7  chr7_14802849     ZHar    A    G        0      0        2 
   7  chr7_14802849   Sample    A    G        0      0        2 
   7  chr7_14807388     AAsi    T    A        0      0        2 
   7  chr7_14807388     AKia    T    A        0      0        2 
   7  chr7_14807388     AOna    T    A        0      0        2 
   7  chr7_14807388     ASom    T    A        0      0        2 
   7  chr7_14807388     HCab    T    A        1      2        2 
   7  chr7_14807388     HPrz    T    A      0.5      1        2 
   7  chr7_14807388     ZBoe    T    A        0      0        2 
   7  chr7_14807388     ZGre    T    A        0      0        2 
   7  chr7_14807388     ZHar    T    A        0      0        2 
   7  chr7_14807388   Sample    T    A        0      0        2 
   7  chr7_14808319     AAsi    C    T        0      0        2 
   7  chr7_14808319     AKia    C    T        0      0        2 
   7  chr7_14808319     AOna    C    T        0      0        2 
   7  chr7_14808319     ASom    C    T        0      0        2 
   7  chr7_14808319     HCab    C    T        0      0        2 
   7  chr7_14808319     HPrz    C    T      0.5      1        2 
   7  chr7_14808319     ZBoe    C    T        0      0        2 
   7  chr7_14808319     ZGre    C    T        0      0        2 
   7  chr7_14808319     ZHar    C    T        0      0        2 
   7  chr7_14808319   Sample    C    T        0      0        2 
   7  chr7_14817503     AAsi    T    A        0      0        2 
   7  chr7_14817503     AKia    T    A      0.5      1        2 
   7  chr7_14817503     AOna    T    A        0      0        2 
   7  chr7_14817503     ASom    T    A        0      0        2 
   7  chr7_14817503     HCab    T    A        0      0        2 
   7  chr7_14817503     HPrz    T    A        0      0        2 
   7  chr7_14817503     ZBoe    T    A        0      0        2 
   7  chr7_14817503     ZGre    T    A        0      0        2 
   7  chr7_14817503     ZHar    T    A        0      0        2 
   7  chr7_14817503   Sample    T    A        0      0        2 
   7  chr7_14833541     AAsi    G    A        0      0        2 
   7  chr7_14833541     AKia    G    A        0      0        2 
   7  chr7_14833541     AOna    G    A        0      0        2 
   7  chr7_14833541     ASom    G    A        0      0        2 
   7  chr7_14833541     HCab    G    A        0      0        2 
   7  chr7_14833541     HPrz    G    A      0.5      1        2 
   7  chr7_14833541     ZBoe    G    A        0      0        2 
   7  chr7_14833541     ZGre    G    A        0      0        2 
   7  chr7_14833541     ZHar    G    A        0      0        2 
   7  chr7_14833541   Sample    G    A        0      0        2 
   7  chr7_14834107     AAsi    A    G        0      0        2 
   7  chr7_14834107     AKia    A    G        0      0        2 
   7  chr7_14834107     AOna    A    G        0      0        2 
   7  chr7_14834107     ASom    A    G        0      0        2 
   7  chr7_14834107     HCab    A    G      0.5      1        2 
   7  chr7_14834107     HPrz    A    G        0      0        2 
   7  chr7_14834107     ZBoe    A    G        0      0        2 
   7  chr7_14834107     ZGre    A    G        0      0        2 
   7  chr7_14834107     ZHar    A    G        0      0        2 
   7  chr7_14834107   Sample    A    G        0      0        2 
   7  chr7_14834316     AAsi    T    C        0      0        2 
   7  chr7_14834316     AKia    T    C        0      0        2 
   7  chr7_14834316     AOna    T    C        0      0        2 
   7  chr7_14834316     ASom    T    C        0      0        2 
   7  chr7_14834316     HCab    T    C        0      0        2 
   7  chr7_14834316     HPrz    T    C        0      0        2 
   7  chr7_14834316     ZBoe    T    C        0      0        2 
   7  chr7_14834316     ZGre    T    C        1      2        2 
   7  chr7_14834316     ZHar    T    C        0      0        2 
   7  chr7_14834316   Sample    T    C        0      0        2 
   7  chr7_14836552     AAsi    C    T        0      0        2 
   7  chr7_14836552     AKia    C    T        0      0        2 
   7  chr7_14836552     AOna    C    T        0      0        2 
   7  chr7_14836552     ASom    C    T        0      0        2 
   7  chr7_14836552     HCab    C    T        1      2        2 
   7  chr7_14836552     HPrz    C    T        1      2        2 
   7  chr7_14836552     ZBoe    C    T        0      0        2 
   7  chr7_14836552     ZGre    C    T        0      0        2 
   7  chr7_14836552     ZHar    C    T        0      0        2 
   7  chr7_14836552   Sample    C    T        0      0        2 
   7  chr7_14851644     AAsi    T    C        0      0        2 
   7  chr7_14851644     AKia    T    C        1      2        2 
   7  chr7_14851644     AOna    T    C        0      0        2 
   7  chr7_14851644     ASom    T    C        0      0        2 
   7  chr7_14851644     HCab    T    C        0      0        2 
   7  chr7_14851644     HPrz    T    C        0      0        2 
   7  chr7_14851644     ZBoe    T    C        0      0        2 
   7  chr7_14851644     ZGre    T    C        0      0        2 
   7  chr7_14851644     ZHar    T    C        0      0        2 
   7  chr7_14851644   Sample    T    C        0      0        2 
   7  chr7_14854513     AAsi    A    G        0      0        2 
   7  chr7_14854513     AKia    A    G        0      0        2 
   7  chr7_14854513     AOna    A    G        0      0        2 
   7  chr7_14854513     ASom    A    G        0      0        2 
   7  chr7_14854513     HCab    A    G        0      0        2 
   7  chr7_14854513     HPrz    A    G        0      0        2 
   7  chr7_14854513     ZBoe    A    G        0      0        2 
   7  chr7_14854513     ZGre    A    G        1      2        2 
   7  chr7_14854513     ZHar    A    G        0      0        2 
   7  chr7_14854513   Sample    A    G        0      0        2 
   7  chr7_14855620     AAsi    C    A      0.5      1        2 
   7  chr7_14855620     AKia    C    A        0      0        2 
   7  chr7_14855620     AOna    C    A        0      0        2 
   7  chr7_14855620     ASom    C    A        0      0        2 
   7  chr7_14855620     HCab    C    A        0      0        2 
   7  chr7_14855620     HPrz    C    A        0      0        2 
   7  chr7_14855620     ZBoe    C    A        0      0        2 
   7  chr7_14855620     ZGre    C    A        0      0        2 
   7  chr7_14855620     ZHar    C    A        0      0        2 
   7  chr7_14855620   Sample    C    A        0      0        2 
   7  chr7_14858676     AAsi    T    G        0      0        2 
   7  chr7_14858676     AKia    T    G        0      0        2 
   7  chr7_14858676     AOna    T    G        0      0        2 
   7  chr7_14858676     ASom    T    G        0      0        2 
   7  chr7_14858676     HCab    T    G      0.5      1        2 
   7  chr7_14858676     HPrz    T    G      0.5      1        2 
   7  chr7_14858676     ZBoe    T    G        0      0        2 
   7  chr7_14858676     ZGre    T    G        0      0        2 
   7  chr7_14858676     ZHar    T    G        0      0        2 
   7  chr7_14858676   Sample    T    G        0      0        2 
   7  chr7_14859890     AAsi    C    A        0      0        2 
   7  chr7_14859890     AKia    C    A        0      0        2 
   7  chr7_14859890     AOna    C    A        0      0        2 
   7  chr7_14859890     ASom    C    A        0      0        2 
   7  chr7_14859890     HCab    C    A      0.5      1        2 
   7  chr7_14859890     HPrz    C    A        0      0        2 
   7  chr7_14859890     ZBoe    C    A        0      0        2 
   7  chr7_14859890     ZGre    C    A        0      0        2 
   7  chr7_14859890     ZHar    C    A        0      0        2 
   7  chr7_14859890   Sample    C    A        0      0        2 
   7  chr7_14867400     AAsi    A    G        0      0        2 
   7  chr7_14867400     AKia    A    G        0      0        2 
   7  chr7_14867400     AOna    A    G        1      2        2 
   7  chr7_14867400     ASom    A    G        0      0        2 
   7  chr7_14867400     HCab    A    G        0      0        2 
   7  chr7_14867400     HPrz    A    G        0      0        2 
   7  chr7_14867400     ZBoe    A    G        0      0        2 
   7  chr7_14867400     ZGre    A    G        0      0        2 
   7  chr7_14867400     ZHar    A    G        0      0        2 
   7  chr7_14867400   Sample    A    G        0      0        2 
   7  chr7_14874316     AAsi    A    G      0.5      1        2 
   7  chr7_14874316     AKia    A    G        0      0        2 
   7  chr7_14874316     AOna    A    G        0      0        2 
   7  chr7_14874316     ASom    A    G        0      0        2 
   7  chr7_14874316     HCab    A    G        0      0        2 
   7  chr7_14874316     HPrz    A    G        0      0        2 
   7  chr7_14874316     ZBoe    A    G        0      0        2 
   7  chr7_14874316     ZGre    A    G        0      0        2 
   7  chr7_14874316     ZHar    A    G        0      0        2 
   7  chr7_14874316   Sample    A    G        0      0        2 
   7  chr7_14881789     AAsi    T    C        0      0        2 
   7  chr7_14881789     AKia    T    C        0      0        2 
   7  chr7_14881789     AOna    T    C        0      0        2 
   7  chr7_14881789     ASom    T    C        0      0        2 
   7  chr7_14881789     HCab    T    C      0.5      1        2 
   7  chr7_14881789     HPrz    T    C      0.5      1        2 
   7  chr7_14881789     ZBoe    T    C        0      0        2 
   7  chr7_14881789     ZGre    T    C        0      0        2 
   7  chr7_14881789     ZHar    T    C        0      0        2 
   7  chr7_14881789   Sample    T    C        0      0        2 
   7  chr7_14886105     AAsi    G    A        0      0        2 
   7  chr7_14886105     AKia    G    A      0.5      1        2 
   7  chr7_14886105     AOna    G    A        1      2        2 
   7  chr7_14886105     ASom    G    A        0      0        2 
   7  chr7_14886105     HCab    G    A        0      0        2 
   7  chr7_14886105     HPrz    G    A        0      0        2 
   7  chr7_14886105     ZBoe    G    A        0      0        2 
   7  chr7_14886105     ZGre    G    A        0      0        2 
   7  chr7_14886105     ZHar    G    A        0      0        2 
   7  chr7_14886105   Sample    G    A        0      0        2 
   7  chr7_14886561     AAsi    A    T        0      0        2 
   7  chr7_14886561     AKia    A    T        0      0        2 
   7  chr7_14886561     AOna    A    T        0      0        2 
   7  chr7_14886561     ASom    A    T        0      0        2 
   7  chr7_14886561     HCab    A    T      0.5      1        2 
   7  chr7_14886561     HPrz    A    T        0      0        2 
   7  chr7_14886561     ZBoe    A    T        0      0        2 
   7  chr7_14886561     ZGre    A    T        0      0        2 
   7  chr7_14886561     ZHar    A    T        0      0        2 
   7  chr7_14886561   Sample    A    T        0      0        2 
   7  chr7_14896696     AAsi    T    C        0      0        2 
   7  chr7_14896696     AKia    T    C        0      0        2 
   7  chr7_14896696     AOna    T    C        0      0        2 
   7  chr7_14896696     ASom    T    C        0      0        2 
   7  chr7_14896696     HCab    T    C        0      0        2 
   7  chr7_14896696     HPrz    T    C      0.5      1        2 
   7  chr7_14896696     ZBoe    T    C        0      0        2 
   7  chr7_14896696     ZGre    T    C        0      0        2 
   7  chr7_14896696     ZHar    T    C        0      0        2 
   7  chr7_14896696   Sample    T    C        0      0        2 
   7  chr7_14906625     AAsi    T    G        1      2        2 
   7  chr7_14906625     AKia    T    G        0      0        2 
   7  chr7_14906625     AOna    T    G        0      0        2 
   7  chr7_14906625     ASom    T    G        1      2        2 
   7  chr7_14906625     HCab    T    G        0      0        2 
   7  chr7_14906625     HPrz    T    G        0      0        2 
   7  chr7_14906625     ZBoe    T    G        0      0        2 
   7  chr7_14906625     ZGre    T    G        0      0        2 
   7  chr7_14906625     ZHar    T    G        0      0        2 
   7  chr7_14906625   Sample    T    G        1      2        2 
   7  chr7_14933541     AAsi    G    C        0      0        2 
   7  chr7_14933541     AKia    G    C        0      0        2 
   7  chr7_14933541     AOna    G    C        0      0        2 
   7  chr7_14933541     ASom    G    C        0      0        2 
   7  chr7_14933541     HCab    G    C      0.5      1        2 
   7  chr7_14933541     HPrz    G    C        0      0        2 
   7  chr7_14933541     ZBoe    G    C        0      0        2 
   7  chr7_14933541     ZGre    G    C        0      0        2 
   7  chr7_14933541     ZHar    G    C        0      0        2 
   7  chr7_14933541   Sample    G    C        0      0        2 
   7  chr7_14952833     AAsi    G    A        0      0        2 
   7  chr7_14952833     AKia    G    A      0.5      1        2 
   7  chr7_14952833     AOna    G    A        0      0        2 
   7  chr7_14952833     ASom    G    A        0      0        2 
   7  chr7_14952833     HCab    G    A        0      0        2 
   7  chr7_14952833     HPrz    G    A        0      0        2 
   7  chr7_14952833     ZBoe    G    A        0      0        2 
   7  chr7_14952833     ZGre    G    A        0      0        2 
   7  chr7_14952833     ZHar    G    A        0      0        2 
   7  chr7_14952833   Sample    G    A        0      0        2 
   7  chr7_14960638     AAsi    T    C        0      0        2 
   7  chr7_14960638     AKia    T    C        0      0        2 
   7  chr7_14960638     AOna    T    C        0      0        2 
   7  chr7_14960638     ASom    T    C        0      0        2 
   7  chr7_14960638     HCab    T    C        0      0        2 
   7  chr7_14960638     HPrz    T    C        0      0        2 
   7  chr7_14960638     ZBoe    T    C      0.5      1        2 
   7  chr7_14960638     ZGre    T    C        0      0        2 
   7  chr7_14960638     ZHar    T    C        0      0        2 
   7  chr7_14960638   Sample    T    C        0      0        2 
   7  chr7_14967865     AAsi    A    G        0      0        2 
   7  chr7_14967865     AKia    A    G        0      0        2 
   7  chr7_14967865     AOna    A    G        0      0        2 
   7  chr7_14967865     ASom    A    G        0      0        2 
   7  chr7_14967865     HCab    A    G        0      0        2 
   7  chr7_14967865     HPrz    A    G        0      0        2 
   7  chr7_14967865     ZBoe    A    G        0      0        2 
   7  chr7_14967865     ZGre    A    G        0      0        2 
   7  chr7_14967865     ZHar    A    G        1      2        2 
   7  chr7_14967865   Sample    A    G        0      0        2 
   7  chr7_14969314     AAsi    A    G        0      0        2 
   7  chr7_14969314     AKia    A    G        0      0        2 
   7  chr7_14969314     AOna    A    G        0      0        2 
   7  chr7_14969314     ASom    A    G        0      0        2 
   7  chr7_14969314     HCab    A    G        1      2        2 
   7  chr7_14969314     HPrz    A    G        1      2        2 
   7  chr7_14969314     ZBoe    A    G        0      0        2 
   7  chr7_14969314     ZGre    A    G        0      0        2 
   7  chr7_14969314     ZHar    A    G        0      0        2 
   7  chr7_14969314   Sample    A    G        0      0        2 
   7  chr7_14983172     AAsi    G    A        0      0        2 
   7  chr7_14983172     AKia    G    A        1      2        2 
   7  chr7_14983172     AOna    G    A        1      2        2 
   7  chr7_14983172     ASom    G    A        0      0        2 
   7  chr7_14983172     HCab    G    A        0      0        2 
   7  chr7_14983172     HPrz    G    A        0      0        2 
   7  chr7_14983172     ZBoe    G    A        1      2        2 
   7  chr7_14983172     ZGre    G    A      0.5      1        2 
   7  chr7_14983172     ZHar    G    A        1      2        2 
   7  chr7_14983172   Sample    G    A        0      0        2 
   7  chr7_14983804     AAsi    C    T        0      0        2 
   7  chr7_14983804     AKia    C    T        1      2        2 
   7  chr7_14983804     AOna    C    T        0      0        2 
   7  chr7_14983804     ASom    C    T        0      0        2 
   7  chr7_14983804     HCab    C    T        0      0        2 
   7  chr7_14983804     HPrz    C    T        0      0        2 
   7  chr7_14983804     ZBoe    C    T        0      0        2 
   7  chr7_14983804     ZGre    C    T        0      0        2 
   7  chr7_14983804     ZHar    C    T        0      0        2 
   7  chr7_14983804   Sample    C    T        0      0        2 
   7  chr7_14983884     AAsi    T    C        0      0        2 
   7  chr7_14983884     AKia    T    C        0      0        2 
   7  chr7_14983884     AOna    T    C        0      0        2 
   7  chr7_14983884     ASom    T    C        0      0        2 
   7  chr7_14983884     HCab    T    C        0      0        2 
   7  chr7_14983884     HPrz    T    C      0.5      1        2 
   7  chr7_14983884     ZBoe    T    C        0      0        2 
   7  chr7_14983884     ZGre    T    C        0      0        2 
   7  chr7_14983884     ZHar    T    C        0      0        2 
   7  chr7_14983884   Sample    T    C        0      0        2 
   7  chr7_14995790     AAsi    C    T        0      0        2 
   7  chr7_14995790     AKia    C    T        0      0        2 
   7  chr7_14995790     AOna    C    T        0      0        2 
   7  chr7_14995790     ASom    C    T        0      0        2 
   7  chr7_14995790     HCab    C    T        1      2        2 
   7  chr7_14995790     HPrz    C    T        1      2        2 
   7  chr7_14995790     ZBoe    C    T        0      0        2 
   7  chr7_14995790     ZGre    C    T        0      0        2 
   7  chr7_14995790     ZHar    C    T        0      0        2 
   7  chr7_14995790   Sample    C    T        0      0        2 
   7  chr7_14996362     AAsi    G    A        0      0        2 
   7  chr7_14996362     AKia    G    A        0      0        2 
   7  chr7_14996362     AOna    G    A        0      0        2 
   7  chr7_14996362     ASom    G    A        0      0        2 
   7  chr7_14996362     HCab    G    A        0      0        2 
   7  chr7_14996362     HPrz    G    A      0.5      1        2 
   7  chr7_14996362     ZBoe    G    A        0      0        2 
   7  chr7_14996362     ZGre    G    A        0      0        2 
   7  chr7_14996362     ZHar    G    A        0      0        2 
   7  chr7_14996362   Sample    G    A        0      0        2 
   7  chr7_14998036     AAsi    T    C        0      0        2 
   7  chr7_14998036     AKia    T    C      0.5      1        2 
   7  chr7_14998036     AOna    T    C        0      0        2 
   7  chr7_14998036     ASom    T    C        0      0        2 
   7  chr7_14998036     HCab    T    C        0      0        2 
   7  chr7_14998036     HPrz    T    C        0      0        2 
   7  chr7_14998036     ZBoe    T    C        1      2        2 
   7  chr7_14998036     ZGre    T    C        1      2        2 
   7  chr7_14998036     ZHar    T    C        1      2        2 
   7  chr7_14998036   Sample    T    C        0      0        2 
   7  chr7_15000292     AAsi    C    T      0.5      1        2 
   7  chr7_15000292     AKia    C    T        0      0        2 
   7  chr7_15000292     AOna    C    T        0      0        2 
   7  chr7_15000292     ASom    C    T        1      2        2 
   7  chr7_15000292     HCab    C    T        0      0        2 
   7  chr7_15000292     HPrz    C    T        0      0        2 
   7  chr7_15000292     ZBoe    C    T        0      0        2 
   7  chr7_15000292     ZGre    C    T        0      0        2 
   7  chr7_15000292     ZHar    C    T        0      0        2 
   7  chr7_15000292   Sample    C    T        0      0        2 
   7  chr7_15000868     AAsi    C    T        1      2        2 
   7  chr7_15000868     AKia    C    T      0.5      1        2 
   7  chr7_15000868     AOna    C    T        1      2        2 
   7  chr7_15000868     ASom    C    T        1      2        2 
   7  chr7_15000868     HCab    C    T        0      0        2 
   7  chr7_15000868     HPrz    C    T        0      0        2 
   7  chr7_15000868     ZBoe    C    T        0      0        2 
   7  chr7_15000868     ZGre    C    T        0      0        2 
   7  chr7_15000868     ZHar    C    T        0      0        2 
   7  chr7_15000868   Sample    C    T        1      2        2 
   7  chr7_15008808     AAsi    G    C        0      0        2 
   7  chr7_15008808     AKia    G    C        0      0        2 
   7  chr7_15008808     AOna    G    C        0      0        2 
   7  chr7_15008808     ASom    G    C        0      0        2 
   7  chr7_15008808     HCab    G    C        1      2        2 
   7  chr7_15008808     HPrz    G    C      0.5      1        2 
   7  chr7_15008808     ZBoe    G    C        0      0        2 
   7  chr7_15008808     ZGre    G    C        0      0        2 
   7  chr7_15008808     ZHar    G    C        0      0        2 
   7  chr7_15008808   Sample    G    C        0      0        2 
   7  chr7_15011117     AAsi    G    T      0.5      1        2 
   7  chr7_15011117     AKia    G    T        0      0        2 
   7  chr7_15011117     AOna    G    T        0      0        2 
   7  chr7_15011117     ASom    G    T        0      0        2 
   7  chr7_15011117     HCab    G    T        0      0        2 
   7  chr7_15011117     HPrz    G    T        0      0        2 
   7  chr7_15011117     ZBoe    G    T        0      0        2 
   7  chr7_15011117     ZGre    G    T        0      0        2 
   7  chr7_15011117     ZHar    G    T        0      0        2 
   7  chr7_15011117   Sample    G    T        1      2        2 
   7  chr7_15012456     AAsi    C    T        0      0        2 
   7  chr7_15012456     AKia    C    T        0      0        2 
   7  chr7_15012456     AOna    C    T        0      0        2 
   7  chr7_15012456     ASom    C    T        0      0        2 
   7  chr7_15012456     HCab    C    T        0      0        2 
   7  chr7_15012456     HPrz    C    T        0      0        2 
   7  chr7_15012456     ZBoe    C    T        1      2        2 
   7  chr7_15012456     ZGre    C    T        1      2        2 
   7  chr7_15012456     ZHar    C    T        1      2        2 
   7  chr7_15012456   Sample    C    T        0      0        2 
   7  chr7_15014566     AAsi    G    A      0.5      1        2 
   7  chr7_15014566     AKia    G    A        0      0        2 
   7  chr7_15014566     AOna    G    A        0      0        2 
   7  chr7_15014566     ASom    G    A        0      0        2 
   7  chr7_15014566     HCab    G    A        0      0        2 
   7  chr7_15014566     HPrz    G    A        0      0        2 
   7  chr7_15014566     ZBoe    G    A        0      0        2 
   7  chr7_15014566     ZGre    G    A        0      0        2 
   7  chr7_15014566     ZHar    G    A        0      0        2 
   7  chr7_15014566   Sample    G    A        1      2        2 
   7  chr7_15020038     AAsi    C    G        0      0        2 
   7  chr7_15020038     AKia    C    G        0      0        2 
   7  chr7_15020038     AOna    C    G        0      0        2 
   7  chr7_15020038     ASom    C    G        0      0        2 
   7  chr7_15020038     HCab    C    G        0      0        2 
   7  chr7_15020038     HPrz    C    G        0      0        2 
   7  chr7_15020038     ZBoe    C    G        1      2        2 
   7  chr7_15020038     ZGre    C    G        1      2        2 
   7  chr7_15020038     ZHar    C    G        1      2        2 
   7  chr7_15020038   Sample    C    G        0      0        2 
   7  chr7_15021382     AAsi    G    T        0      0        2 
   7  chr7_15021382     AKia    G    T        0      0        2 
   7  chr7_15021382     AOna    G    T        0      0        2 
   7  chr7_15021382     ASom    G    T        0      0        2 
   7  chr7_15021382     HCab    G    T        0      0        2 
   7  chr7_15021382     HPrz    G    T        0      0        2 
   7  chr7_15021382     ZBoe    G    T        1      2        2 
   7  chr7_15021382     ZGre    G    T        0      0        2 
   7  chr7_15021382     ZHar    G    T        0      0        2 
   7  chr7_15021382   Sample    G    T        0      0        2 
   7  chr7_15032593     AAsi    A    G        0      0        2 
   7  chr7_15032593     AKia    A    G        0      0        2 
   7  chr7_15032593     AOna    A    G        0      0        2 
   7  chr7_15032593     ASom    A    G        0      0        2 
   7  chr7_15032593     HCab    A    G        1      2        2 
   7  chr7_15032593     HPrz    A    G        1      2        2 
   7  chr7_15032593     ZBoe    A    G        0      0        2 
   7  chr7_15032593     ZGre    A    G        0      0        2 
   7  chr7_15032593     ZHar    A    G        0      0        2 
   7  chr7_15032593   Sample    A    G        0      0        2 
   7  chr7_15040298     AAsi    T    A        0      0        2 
   7  chr7_15040298     AKia    T    A        0      0        2 
   7  chr7_15040298     AOna    T    A        0      0        2 
   7  chr7_15040298     ASom    T    A        0      0        2 
   7  chr7_15040298     HCab    T    A        0      0        2 
   7  chr7_15040298     HPrz    T    A        0      0        2 
   7  chr7_15040298     ZBoe    T    A      0.5      1        2 
   7  chr7_15040298     ZGre    T    A        0      0        2 
   7  chr7_15040298     ZHar    T    A        0      0        2 
   7  chr7_15040298   Sample    T    A        0      0        2 
   7  chr7_15046211     AAsi    T    C        0      0        2 
   7  chr7_15046211     AKia    T    C        0      0        2 
   7  chr7_15046211     AOna    T    C        0      0        2 
   7  chr7_15046211     ASom    T    C        0      0        2 
   7  chr7_15046211     HCab    T    C        0      0        2 
   7  chr7_15046211     HPrz    T    C        0      0        2 
   7  chr7_15046211     ZBoe    T    C      0.5      1        2 
   7  chr7_15046211     ZGre    T    C        0      0        2 
   7  chr7_15046211     ZHar    T    C        0      0        2 
   7  chr7_15046211   Sample    T    C        0      0        2 
   7  chr7_15058245     AAsi    A    T        0      0        2 
   7  chr7_15058245     AKia    A    T        0      0        2 
   7  chr7_15058245     AOna    A    T        0      0        2 
   7  chr7_15058245     ASom    A    T        0      0        2 
   7  chr7_15058245     HCab    A    T        1      2        2 
   7  chr7_15058245     HPrz    A    T        1      2        2 
   7  chr7_15058245     ZBoe    A    T        0      0        2 
   7  chr7_15058245     ZGre    A    T        0      0        2 
   7  chr7_15058245     ZHar    A    T        0      0        2 
   7  chr7_15058245   Sample    A    T        0      0        2 
   7  chr7_15058447     AAsi    T    C        0      0        2 
   7  chr7_15058447     AKia    T    C        0      0        2 
   7  chr7_15058447     AOna    T    C        0      0        2 
   7  chr7_15058447     ASom    T    C        0      0        2 
   7  chr7_15058447     HCab    T    C        0      0        2 
   7  chr7_15058447     HPrz    T    C        0      0        2 
   7  chr7_15058447     ZBoe    T    C      0.5      1        2 
   7  chr7_15058447     ZGre    T    C        0      0        2 
   7  chr7_15058447     ZHar    T    C        0      0        2 
   7  chr7_15058447   Sample    T    C        0      0        2 
   7  chr7_15079616     AAsi    T    G        0      0        2 
   7  chr7_15079616     AKia    T    G        0      0        2 
   7  chr7_15079616     AOna    T    G        0      0        2 
   7  chr7_15079616     ASom    T    G        0      0        2 
   7  chr7_15079616     HCab    T    G        0      0        2 
   7  chr7_15079616     HPrz    T    G        0      0        2 
   7  chr7_15079616     ZBoe    T    G        0      0        2 
   7  chr7_15079616     ZGre    T    G        1      2        2 
   7  chr7_15079616     ZHar    T    G        0      0        2 
   7  chr7_15079616   Sample    T    G        0      0        2 
   7  chr7_15087179     AAsi    C    G        0      0        2 
   7  chr7_15087179     AKia    C    G        0      0        2 
   7  chr7_15087179     AOna    C    G        0      0        2 
   7  chr7_15087179     ASom    C    G        0      0        2 
   7  chr7_15087179     HCab    C    G        1      2        2 
   7  chr7_15087179     HPrz    C    G        1      2        2 
   7  chr7_15087179     ZBoe    C    G        0      0        2 
   7  chr7_15087179     ZGre    C    G        0      0        2 
   7  chr7_15087179     ZHar    C    G        0      0        2 
   7  chr7_15087179   Sample    C    G        0      0        2 
   7  chr7_15112742     AAsi    T    C        0      0        2 
   7  chr7_15112742     AKia    T    C        1      2        2 
   7  chr7_15112742     AOna    T    C        1      2        2 
   7  chr7_15112742     ASom    T    C        0      0        2 
   7  chr7_15112742     HCab    T    C        0      0        2 
   7  chr7_15112742     HPrz    T    C        0      0        2 
   7  chr7_15112742     ZBoe    T    C        0      0        2 
   7  chr7_15112742     ZGre    T    C        0      0        2 
   7  chr7_15112742     ZHar    T    C        0      0        2 
   7  chr7_15112742   Sample    T    C        0      0        2 
   7  chr7_15123599     AAsi    T    C        0      0        2 
   7  chr7_15123599     AKia    T    C        0      0        2 
   7  chr7_15123599     AOna    T    C        0      0        2 
   7  chr7_15123599     ASom    T    C        0      0        2 
   7  chr7_15123599     HCab    T    C        1      2        2 
   7  chr7_15123599     HPrz    T    C        1      2        2 
   7  chr7_15123599     ZBoe    T    C        0      0        2 
   7  chr7_15123599     ZGre    T    C        0      0        2 
   7  chr7_15123599     ZHar    T    C        0      0        2 
   7  chr7_15123599   Sample    T    C        0      0        2 
   7  chr7_15131453     AAsi    G    A        0      0        2 
   7  chr7_15131453     AKia    G    A        0      0        2 
   7  chr7_15131453     AOna    G    A        0      0        2 
   7  chr7_15131453     ASom    G    A        0      0        2 
   7  chr7_15131453     HCab    G    A        0      0        2 
   7  chr7_15131453     HPrz    G    A        0      0        2 
   7  chr7_15131453     ZBoe    G    A      0.5      1        2 
   7  chr7_15131453     ZGre    G    A        1      2        2 
   7  chr7_15131453     ZHar    G    A        0      0        2 
   7  chr7_15131453   Sample    G    A        0      0        2 
   7  chr7_15142428     AAsi    T    C      0.5      1        2 
   7  chr7_15142428     AKia    T    C        0      0        2 
   7  chr7_15142428     AOna    T    C        0      0        2 
   7  chr7_15142428     ASom    T    C        0      0        2 
   7  chr7_15142428     HCab    T    C        0      0        2 
   7  chr7_15142428     HPrz    T    C        0      0        2 
   7  chr7_15142428     ZBoe    T    C        0      0        2 
   7  chr7_15142428     ZGre    T    C        0      0        2 
   7  chr7_15142428     ZHar    T    C        0      0        2 
   7  chr7_15142428   Sample    T    C        0      0        2 
   7  chr7_15144241     AAsi    G    A        0      0        2 
   7  chr7_15144241     AKia    G    A        0      0        2 
   7  chr7_15144241     AOna    G    A        0      0        2 
   7  chr7_15144241     ASom    G    A        0      0        2 
   7  chr7_15144241     HCab    G    A        0      0        2 
   7  chr7_15144241     HPrz    G    A        0      0        2 
   7  chr7_15144241     ZBoe    G    A        0      0        2 
   7  chr7_15144241     ZGre    G    A      0.5      1        2 
   7  chr7_15144241     ZHar    G    A        0      0        2 
   7  chr7_15144241   Sample    G    A        0      0        2 
   7  chr7_15144549     AAsi    C    T        0      0        2 
   7  chr7_15144549     AKia    C    T        0      0        2 
   7  chr7_15144549     AOna    C    T        0      0        2 
   7  chr7_15144549     ASom    C    T        0      0        2 
   7  chr7_15144549     HCab    C    T        0      0        2 
   7  chr7_15144549     HPrz    C    T        0      0        2 
   7  chr7_15144549     ZBoe    C    T        0      0        2 
   7  chr7_15144549     ZGre    C    T        0      0        2 
   7  chr7_15144549     ZHar    C    T      0.5      1        2 
   7  chr7_15144549   Sample    C    T        0      0        2 
   7  chr7_15144659     AAsi    A    G        0      0        2 
   7  chr7_15144659     AKia    A    G      0.5      1        2 
   7  chr7_15144659     AOna    A    G        0      0        2 
   7  chr7_15144659     ASom    A    G        0      0        2 
   7  chr7_15144659     HCab    A    G        0      0        2 
   7  chr7_15144659     HPrz    A    G        0      0        2 
   7  chr7_15144659     ZBoe    A    G        0      0        2 
   7  chr7_15144659     ZGre    A    G        0      0        2 
   7  chr7_15144659     ZHar    A    G        0      0        2 
   7  chr7_15144659   Sample    A    G        0      0        2 
   7  chr7_15149809     AAsi    G    A        0      0        2 
   7  chr7_15149809     AKia    G    A        0      0        2 
   7  chr7_15149809     AOna    G    A        1      2        2 
   7  chr7_15149809     ASom    G    A        0      0        2 
   7  chr7_15149809     HCab    G    A        0      0        2 
   7  chr7_15149809     HPrz    G    A        0      0        2 
   7  chr7_15149809     ZBoe    G    A        0      0        2 
   7  chr7_15149809     ZGre    G    A        0      0        2 
   7  chr7_15149809     ZHar    G    A        0      0        2 
   7  chr7_15149809   Sample    G    A        0      0        2 
   7  chr7_15153571     AAsi    T    C      0.5      1        2 
   7  chr7_15153571     AKia    T    C        0      0        2 
   7  chr7_15153571     AOna    T    C        0      0        2 
   7  chr7_15153571     ASom    T    C        0      0        2 
   7  chr7_15153571     HCab    T    C        0      0        2 
   7  chr7_15153571     HPrz    T    C        0      0        2 
   7  chr7_15153571     ZBoe    T    C        0      0        2 
   7  chr7_15153571     ZGre    T    C        0      0        2 
   7  chr7_15153571     ZHar    T    C        0      0        2 
   7  chr7_15153571   Sample    T    C        0      0        2 
   7  chr7_15155129     AAsi    G    A        0      0        2 
   7  chr7_15155129     AKia    G    A        0      0        2 
   7  chr7_15155129     AOna    G    A        0      0        2 
   7  chr7_15155129     ASom    G    A        0      0        2 
   7  chr7_15155129     HCab    G    A      0.5      1        2 
   7  chr7_15155129     HPrz    G    A        0      0        2 
   7  chr7_15155129     ZBoe    G    A        0      0        2 
   7  chr7_15155129     ZGre    G    A        0      0        2 
   7  chr7_15155129     ZHar    G    A        0      0        2 
   7  chr7_15155129   Sample    G    A        0      0        2 
   7  chr7_15163727     AAsi    T    C        0      0        2 
   7  chr7_15163727     AKia    T    C        0      0        2 
   7  chr7_15163727     AOna    T    C        0      0        2 
   7  chr7_15163727     ASom    T    C        0      0        2 
   7  chr7_15163727     HCab    T    C        0      0        2 
   7  chr7_15163727     HPrz    T    C        0      0        2 
   7  chr7_15163727     ZBoe    T    C        0      0        2 
   7  chr7_15163727     ZGre    T    C        0      0        2 
   7  chr7_15163727     ZHar    T    C        1      2        2 
   7  chr7_15163727   Sample    T    C        0      0        2 
   7  chr7_15169072     AAsi    G    A        0      0        2 
   7  chr7_15169072     AKia    G    A        0      0        2 
   7  chr7_15169072     AOna    G    A        0      0        2 
   7  chr7_15169072     ASom    G    A        0      0        2 
   7  chr7_15169072     HCab    G    A        1      2        2 
   7  chr7_15169072     HPrz    G    A        1      2        2 
   7  chr7_15169072     ZBoe    G    A        0      0        2 
   7  chr7_15169072     ZGre    G    A        0      0        2 
   7  chr7_15169072     ZHar    G    A        0      0        2 
   7  chr7_15169072   Sample    G    A        0      0        2 
   7  chr7_15171507     AAsi    G    A        0      0        2 
   7  chr7_15171507     AKia    G    A        0      0        2 
   7  chr7_15171507     AOna    G    A        0      0        2 
   7  chr7_15171507     ASom    G    A        0      0        2 
   7  chr7_15171507     HCab    G    A      0.5      1        2 
   7  chr7_15171507     HPrz    G    A        0      0        2 
   7  chr7_15171507     ZBoe    G    A        0      0        2 
   7  chr7_15171507     ZGre    G    A        0      0        2 
   7  chr7_15171507     ZHar    G    A        0      0        2 
   7  chr7_15171507   Sample    G    A        0      0        2 
   7  chr7_15177397     AAsi    A    T        0      0        2 
   7  chr7_15177397     AKia    A    T        0      0        2 
   7  chr7_15177397     AOna    A    T        0      0        2 
   7  chr7_15177397     ASom    A    T        0      0        2 
   7  chr7_15177397     HCab    A    T        1      2        2 
   7  chr7_15177397     HPrz    A    T        1      2        2 
   7  chr7_15177397     ZBoe    A    T        0      0        2 
   7  chr7_15177397     ZGre    A    T        0      0        2 
   7  chr7_15177397     ZHar    A    T        0      0        2 
   7  chr7_15177397   Sample    A    T        0      0        2 
   7  chr7_15178829     AAsi    A    G        0      0        2 
   7  chr7_15178829     AKia    A    G        0      0        2 
   7  chr7_15178829     AOna    A    G        0      0        2 
   7  chr7_15178829     ASom    A    G        0      0        2 
   7  chr7_15178829     HCab    A    G      0.5      1        2 
   7  chr7_15178829     HPrz    A    G        1      2        2 
   7  chr7_15178829     ZBoe    A    G        0      0        2 
   7  chr7_15178829     ZGre    A    G        0      0        2 
   7  chr7_15178829     ZHar    A    G        0      0        2 
   7  chr7_15178829   Sample    A    G        0      0        2 
   7  chr7_15188949     AAsi    G    A        0      0        2 
   7  chr7_15188949     AKia    G    A        1      2        2 
   7  chr7_15188949     AOna    G    A        1      2        2 
   7  chr7_15188949     ASom    G    A        0      0        2 
   7  chr7_15188949     HCab    G    A        1      2        2 
   7  chr7_15188949     HPrz    G    A        1      2        2 
   7  chr7_15188949     ZBoe    G    A        0      0        2 
   7  chr7_15188949     ZGre    G    A        0      0        2 
   7  chr7_15188949     ZHar    G    A        0      0        2 
   7  chr7_15188949   Sample    G    A        0      0        2 
   7  chr7_15189605     AAsi    A    G        0      0        2 
   7  chr7_15189605     AKia    A    G        0      0        2 
   7  chr7_15189605     AOna    A    G        0      0        2 
   7  chr7_15189605     ASom    A    G        0      0        2 
   7  chr7_15189605     HCab    A    G        0      0        2 
   7  chr7_15189605     HPrz    A    G        0      0        2 
   7  chr7_15189605     ZBoe    A    G        0      0        2 
   7  chr7_15189605     ZGre    A    G        0      0        2 
   7  chr7_15189605     ZHar    A    G      0.5      1        2 
   7  chr7_15189605   Sample    A    G        0      0        2 
   7  chr7_15195213     AAsi    T    C        0      0        2 
   7  chr7_15195213     AKia    T    C        0      0        2 
   7  chr7_15195213     AOna    T    C        0      0        2 
   7  chr7_15195213     ASom    T    C        0      0        2 
   7  chr7_15195213     HCab    T    C        0      0        2 
   7  chr7_15195213     HPrz    T    C        0      0        2 
   7  chr7_15195213     ZBoe    T    C        0      0        2 
   7  chr7_15195213     ZGre    T    C        0      0        2 
   7  chr7_15195213     ZHar    T    C      0.5      1        2 
   7  chr7_15195213   Sample    T    C        0      0        2 
   7  chr7_15196568     AAsi    T    C        1      2        2 
   7  chr7_15196568     AKia    T    C        0      0        2 
   7  chr7_15196568     AOna    T    C        0      0        2 
   7  chr7_15196568     ASom    T    C        1      2        2 
   7  chr7_15196568     HCab    T    C        0      0        2 
   7  chr7_15196568     HPrz    T    C        0      0        2 
   7  chr7_15196568     ZBoe    T    C        0      0        2 
   7  chr7_15196568     ZGre    T    C        0      0        2 
   7  chr7_15196568     ZHar    T    C        0      0        2 
   7  chr7_15196568   Sample    T    C        1      2        2 
   7  chr7_15210234     AAsi    T    C        0      0        2 
   7  chr7_15210234     AKia    T    C        0      0        2 
   7  chr7_15210234     AOna    T    C        1      2        2 
   7  chr7_15210234     ASom    T    C        0      0        2 
   7  chr7_15210234     HCab    T    C      0.5      1        2 
   7  chr7_15210234     HPrz    T    C        0      0        2 
   7  chr7_15210234     ZBoe    T    C        0      0        2 
   7  chr7_15210234     ZGre    T    C        0      0        2 
   7  chr7_15210234     ZHar    T    C        0      0        2 
   7  chr7_15210234   Sample    T    C        0      0        2 
   7  chr7_15227293     AAsi    T    C        0      0        2 
   7  chr7_15227293     AKia    T    C        0      0        2 
   7  chr7_15227293     AOna    T    C        0      0        2 
   7  chr7_15227293     ASom    T    C        0      0        2 
   7  chr7_15227293     HCab    T    C        0      0        2 
   7  chr7_15227293     HPrz    T    C        0      0        2 
   7  chr7_15227293     ZBoe    T    C        0      0        2 
   7  chr7_15227293     ZGre    T    C        0      0        2 
   7  chr7_15227293     ZHar    T    C      0.5      1        2 
   7  chr7_15227293   Sample    T    C        0      0        2 
   7  chr7_15227338     AAsi    A    G        0      0        2 
   7  chr7_15227338     AKia    A    G        0      0        2 
   7  chr7_15227338     AOna    A    G        0      0        2 
   7  chr7_15227338     ASom    A    G        1      2        2 
   7  chr7_15227338     HCab    A    G      0.5      1        2 
   7  chr7_15227338     HPrz    A    G      0.5      1        2 
   7  chr7_15227338     ZBoe    A    G        0      0        2 
   7  chr7_15227338     ZGre    A    G        0      0        2 
   7  chr7_15227338     ZHar    A    G        0      0        2 
   7  chr7_15227338   Sample    A    G        0      0        2 
   7  chr7_15227482     AAsi    T    C        0      0        2 
   7  chr7_15227482     AKia    T    C        0      0        2 
   7  chr7_15227482     AOna    T    C        1      2        2 
   7  chr7_15227482     ASom    T    C        0      0        2 
   7  chr7_15227482     HCab    T    C        0      0        2 
   7  chr7_15227482     HPrz    T    C        0      0        2 
   7  chr7_15227482     ZBoe    T    C        0      0        2 
   7  chr7_15227482     ZGre    T    C        0      0        2 
   7  chr7_15227482     ZHar    T    C        0      0        2 
   7  chr7_15227482   Sample    T    C        0      0        2 
   7  chr7_15227835     AAsi    C    A        0      0        2 
   7  chr7_15227835     AKia    C    A        0      0        2 
   7  chr7_15227835     AOna    C    A        0      0        2 
   7  chr7_15227835     ASom    C    A        0      0        2 
   7  chr7_15227835     HCab    C    A      0.5      1        2 
   7  chr7_15227835     HPrz    C    A      0.5      1        2 
   7  chr7_15227835     ZBoe    C    A        0      0        2 
   7  chr7_15227835     ZGre    C    A        0      0        2 
   7  chr7_15227835     ZHar    C    A        0      0        2 
   7  chr7_15227835   Sample    C    A        0      0        2 
   7  chr7_15230291     AAsi    T    C        0      0        2 
   7  chr7_15230291     AKia    T    C        0      0        2 
   7  chr7_15230291     AOna    T    C        0      0        2 
   7  chr7_15230291     ASom    T    C        0      0        2 
   7  chr7_15230291     HCab    T    C      0.5      1        2 
   7  chr7_15230291     HPrz    T    C      0.5      1        2 
   7  chr7_15230291     ZBoe    T    C        0      0        2 
   7  chr7_15230291     ZGre    T    C        0      0        2 
   7  chr7_15230291     ZHar    T    C        0      0        2 
   7  chr7_15230291   Sample    T    C        0      0        2 
   7  chr7_15238064     AAsi    C    T      0.5      1        2 
   7  chr7_15238064     AKia    C    T        0      0        2 
   7  chr7_15238064     AOna    C    T        0      0        2 
   7  chr7_15238064     ASom    C    T        0      0        2 
   7  chr7_15238064     HCab    C    T        0      0        2 
   7  chr7_15238064     HPrz    C    T        0      0        2 
   7  chr7_15238064     ZBoe    C    T        0      0        2 
   7  chr7_15238064     ZGre    C    T        0      0        2 
   7  chr7_15238064     ZHar    C    T        0      0        2 
   7  chr7_15238064   Sample    C    T        0      0        2 
   7  chr7_15238264     AAsi    C    G        0      0        2 
   7  chr7_15238264     AKia    C    G        0      0        2 
   7  chr7_15238264     AOna    C    G        1      2        2 
   7  chr7_15238264     ASom    C    G        0      0        2 
   7  chr7_15238264     HCab    C    G        1      2        2 
   7  chr7_15238264     HPrz    C    G        1      2        2 
   7  chr7_15238264     ZBoe    C    G        0      0        2 
   7  chr7_15238264     ZGre    C    G        0      0        2 
   7  chr7_15238264     ZHar    C    G        0      0        2 
   7  chr7_15238264   Sample    C    G        0      0        2 
   7  chr7_15240529     AAsi    G    T        0      0        2 
   7  chr7_15240529     AKia    G    T        0      0        2 
   7  chr7_15240529     AOna    G    T        0      0        2 
   7  chr7_15240529     ASom    G    T        0      0        2 
   7  chr7_15240529     HCab    G    T        1      2        2 
   7  chr7_15240529     HPrz    G    T        1      2        2 
   7  chr7_15240529     ZBoe    G    T        0      0        2 
   7  chr7_15240529     ZGre    G    T        0      0        2 
   7  chr7_15240529     ZHar    G    T        0      0        2 
   7  chr7_15240529   Sample    G    T        0      0        2 
   7  chr7_15249958     AAsi    C    T        0      0        2 
   7  chr7_15249958     AKia    C    T        0      0        2 
   7  chr7_15249958     AOna    C    T        0      0        2 
   7  chr7_15249958     ASom    C    T        0      0        2 
   7  chr7_15249958     HCab    C    T        0      0        2 
   7  chr7_15249958     HPrz    C    T        0      0        2 
   7  chr7_15249958     ZBoe    C    T        0      0        2 
   7  chr7_15249958     ZGre    C    T      0.5      1        2 
   7  chr7_15249958     ZHar    C    T        0      0        2 
   7  chr7_15249958   Sample    C    T        0      0        2 
   7  chr7_15259599     AAsi    A    G        0      0        2 
   7  chr7_15259599     AKia    A    G        0      0        2 
   7  chr7_15259599     AOna    A    G        0      0        2 
   7  chr7_15259599     ASom    A    G        0      0        2 
   7  chr7_15259599     HCab    A    G        1      2        2 
   7  chr7_15259599     HPrz    A    G        1      2        2 
   7  chr7_15259599     ZBoe    A    G        0      0        2 
   7  chr7_15259599     ZGre    A    G        0      0        2 
   7  chr7_15259599     ZHar    A    G      0.5      1        2 
   7  chr7_15259599   Sample    A    G        0      0        2 
   7  chr7_15266870     AAsi    G    T        0      0        2 
   7  chr7_15266870     AKia    G    T        0      0        2 
   7  chr7_15266870     AOna    G    T        0      0        2 
   7  chr7_15266870     ASom    G    T        0      0        2 
   7  chr7_15266870     HCab    G    T        0      0        2 
   7  chr7_15266870     HPrz    G    T        0      0        2 
   7  chr7_15266870     ZBoe    G    T        0      0        2 
   7  chr7_15266870     ZGre    G    T        1      2        2 
   7  chr7_15266870     ZHar    G    T        0      0        2 
   7  chr7_15266870   Sample    G    T        0      0        2 
   7  chr7_15283456     AAsi    T    C        0      0        2 
   7  chr7_15283456     AKia    T    C        0      0        2 
   7  chr7_15283456     AOna    T    C        0      0        2 
   7  chr7_15283456     ASom    T    C        0      0        2 
   7  chr7_15283456     HCab    T    C        0      0        2 
   7  chr7_15283456     HPrz    T    C        0      0        2 
   7  chr7_15283456     ZBoe    T    C      0.5      1        2 
   7  chr7_15283456     ZGre    T    C        0      0        2 
   7  chr7_15283456     ZHar    T    C        0      0        2 
   7  chr7_15283456   Sample    T    C        0      0        2 
   7  chr7_15283670     AAsi    A    G        1      2        2 
   7  chr7_15283670     AKia    A    G        0      0        2 
   7  chr7_15283670     AOna    A    G        0      0        2 
   7  chr7_15283670     ASom    A    G        1      2        2 
   7  chr7_15283670     HCab    A    G        0      0        2 
   7  chr7_15283670     HPrz    A    G        0      0        2 
   7  chr7_15283670     ZBoe    A    G        0      0        2 
   7  chr7_15283670     ZGre    A    G        0      0        2 
   7  chr7_15283670     ZHar    A    G        0      0        2 
   7  chr7_15283670   Sample    A    G        1      2        2 
   7  chr7_15286031     AAsi    T    C        0      0        2 
   7  chr7_15286031     AKia    T    C        0      0        2 
   7  chr7_15286031     AOna    T    C        0      0        2 
   7  chr7_15286031     ASom    T    C        0      0        2 
   7  chr7_15286031     HCab    T    C      0.5      1        2 
   7  chr7_15286031     HPrz    T    C        0      0        2 
   7  chr7_15286031     ZBoe    T    C        0      0        2 
   7  chr7_15286031     ZGre    T    C        0      0        2 
   7  chr7_15286031     ZHar    T    C        0      0        2 
   7  chr7_15286031   Sample    T    C        0      0        2 
   7  chr7_15288585     AAsi    A    G        0      0        2 
   7  chr7_15288585     AKia    A    G        0      0        2 
   7  chr7_15288585     AOna    A    G        0      0        2 
   7  chr7_15288585     ASom    A    G        0      0        2 
   7  chr7_15288585     HCab    A    G        1      2        2 
   7  chr7_15288585     HPrz    A    G        1      2        2 
   7  chr7_15288585     ZBoe    A    G        0      0        2 
   7  chr7_15288585     ZGre    A    G        0      0        2 
   7  chr7_15288585     ZHar    A    G        0      0        2 
   7  chr7_15288585   Sample    A    G        0      0        2 
   7  chr7_15294302     AAsi    T    G        0      0        2 
   7  chr7_15294302     AKia    T    G        0      0        2 
   7  chr7_15294302     AOna    T    G        0      0        2 
   7  chr7_15294302     ASom    T    G        0      0        2 
   7  chr7_15294302     HCab    T    G        0      0        2 
   7  chr7_15294302     HPrz    T    G        0      0        2 
   7  chr7_15294302     ZBoe    T    G      0.5      1        2 
   7  chr7_15294302     ZGre    T    G        0      0        2 
   7  chr7_15294302     ZHar    T    G        0      0        2 
   7  chr7_15294302   Sample    T    G        0      0        2 
   7  chr7_15294366     AAsi    C    T        0      0        2 
   7  chr7_15294366     AKia    C    T        0      0        2 
   7  chr7_15294366     AOna    C    T        0      0        2 
   7  chr7_15294366     ASom    C    T        0      0        2 
   7  chr7_15294366     HCab    C    T        1      2        2 
   7  chr7_15294366     HPrz    C    T        1      2        2 
   7  chr7_15294366     ZBoe    C    T        0      0        2 
   7  chr7_15294366     ZGre    C    T        0      0        2 
   7  chr7_15294366     ZHar    C    T        0      0        2 
   7  chr7_15294366   Sample    C    T        0      0        2 
   7  chr7_15294544     AAsi    A    T        0      0        2 
   7  chr7_15294544     AKia    A    T        0      0        2 
   7  chr7_15294544     AOna    A    T        0      0        2 
   7  chr7_15294544     ASom    A    T        0      0        2 
   7  chr7_15294544     HCab    A    T        1      2        2 
   7  chr7_15294544     HPrz    A    T        1      2        2 
   7  chr7_15294544     ZBoe    A    T        0      0        2 
   7  chr7_15294544     ZGre    A    T        0      0        2 
   7  chr7_15294544     ZHar    A    T        0      0        2 
   7  chr7_15294544   Sample    A    T        0      0        2 
   7  chr7_15301429     AAsi    G    A        0      0        2 
   7  chr7_15301429     AKia    G    A        0      0        2 
   7  chr7_15301429     AOna    G    A        0      0        2 
   7  chr7_15301429     ASom    G    A        0      0        2 
   7  chr7_15301429     HCab    G    A        1      2        2 
   7  chr7_15301429     HPrz    G    A        1      2        2 
   7  chr7_15301429     ZBoe    G    A        0      0        2 
   7  chr7_15301429     ZGre    G    A        0      0        2 
   7  chr7_15301429     ZHar    G    A        0      0        2 
   7  chr7_15301429   Sample    G    A        0      0        2 
   7  chr7_15303107     AAsi    A    G        0      0        2 
   7  chr7_15303107     AKia    A    G        0      0        2 
   7  chr7_15303107     AOna    A    G        0      0        2 
   7  chr7_15303107     ASom    A    G        1      2        2 
   7  chr7_15303107     HCab    A    G        0      0        2 
   7  chr7_15303107     HPrz    A    G        0      0        2 
   7  chr7_15303107     ZBoe    A    G        0      0        2 
   7  chr7_15303107     ZGre    A    G        0      0        2 
   7  chr7_15303107     ZHar    A    G        0      0        2 
   7  chr7_15303107   Sample    A    G        0      0        2 
   7  chr7_15305852     AAsi    G    A        0      0        2 
   7  chr7_15305852     AKia    G    A        0      0        2 
   7  chr7_15305852     AOna    G    A        0      0        2 
   7  chr7_15305852     ASom    G    A        0      0        2 
   7  chr7_15305852     HCab    G    A        0      0        2 
   7  chr7_15305852     HPrz    G    A        0      0        2 
   7  chr7_15305852     ZBoe    G    A      0.5      1        2 
   7  chr7_15305852     ZGre    G    A        0      0        2 
   7  chr7_15305852     ZHar    G    A        0      0        2 
   7  chr7_15305852   Sample    G    A        0      0        2 
   7  chr7_15306160     AAsi    G    A        0      0        2 
   7  chr7_15306160     AKia    G    A        0      0        2 
   7  chr7_15306160     AOna    G    A        0      0        2 
   7  chr7_15306160     ASom    G    A        0      0        2 
   7  chr7_15306160     HCab    G    A        0      0        2 
   7  chr7_15306160     HPrz    G    A        0      0        2 
   7  chr7_15306160     ZBoe    G    A        0      0        2 
   7  chr7_15306160     ZGre    G    A        1      2        2 
   7  chr7_15306160     ZHar    G    A        0      0        2 
   7  chr7_15306160   Sample    G    A        0      0        2 
   7  chr7_15317998     AAsi    T    C        0      0        2 
   7  chr7_15317998     AKia    T    C        0      0        2 
   7  chr7_15317998     AOna    T    C        0      0        2 
   7  chr7_15317998     ASom    T    C        0      0        2 
   7  chr7_15317998     HCab    T    C        0      0        2 
   7  chr7_15317998     HPrz    T    C        0      0        2 
   7  chr7_15317998     ZBoe    T    C        1      2        2 
   7  chr7_15317998     ZGre    T    C        0      0        2 
   7  chr7_15317998     ZHar    T    C        1      2        2 
   7  chr7_15317998   Sample    T    C        0      0        2 
   7  chr7_15320654     AAsi    A    T        0      0        2 
   7  chr7_15320654     AKia    A    T        0      0        2 
   7  chr7_15320654     AOna    A    T        1      2        2 
   7  chr7_15320654     ASom    A    T        0      0        2 
   7  chr7_15320654     HCab    A    T        0      0        2 
   7  chr7_15320654     HPrz    A    T        0      0        2 
   7  chr7_15320654     ZBoe    A    T        0      0        2 
   7  chr7_15320654     ZGre    A    T        0      0        2 
   7  chr7_15320654     ZHar    A    T        0      0        2 
   7  chr7_15320654   Sample    A    T        0      0        2 
   7  chr7_15321733     AAsi    G    C        0      0        2 
   7  chr7_15321733     AKia    G    C        0      0        2 
   7  chr7_15321733     AOna    G    C        0      0        2 
   7  chr7_15321733     ASom    G    C        0      0        2 
   7  chr7_15321733     HCab    G    C        0      0        2 
   7  chr7_15321733     HPrz    G    C        0      0        2 
   7  chr7_15321733     ZBoe    G    C        0      0        2 
   7  chr7_15321733     ZGre    G    C        0      0        2 
   7  chr7_15321733     ZHar    G    C        1      2        2 
   7  chr7_15321733   Sample    G    C        0      0        2 
   7  chr7_15330818     AAsi    A    G      0.5      1        2 
   7  chr7_15330818     AKia    A    G        0      0        2 
   7  chr7_15330818     AOna    A    G        0      0        2 
   7  chr7_15330818     ASom    A    G        0      0        2 
   7  chr7_15330818     HCab    A    G        0      0        2 
   7  chr7_15330818     HPrz    A    G        0      0        2 
   7  chr7_15330818     ZBoe    A    G        0      0        2 
   7  chr7_15330818     ZGre    A    G        0      0        2 
   7  chr7_15330818     ZHar    A    G        0      0        2 
   7  chr7_15330818   Sample    A    G        0      0        2 
   7  chr7_15338517     AAsi    C    T        0      0        2 
   7  chr7_15338517     AKia    C    T        0      0        2 
   7  chr7_15338517     AOna    C    T        0      0        2 
   7  chr7_15338517     ASom    C    T        0      0        2 
   7  chr7_15338517     HCab    C    T        1      2        2 
   7  chr7_15338517     HPrz    C    T        1      2        2 
   7  chr7_15338517     ZBoe    C    T        0      0        2 
   7  chr7_15338517     ZGre    C    T        0      0        2 
   7  chr7_15338517     ZHar    C    T        0      0        2 
   7  chr7_15338517   Sample    C    T        0      0        2 
   7  chr7_15339703     AAsi    A    G        0      0        2 
   7  chr7_15339703     AKia    A    G        0      0        2 
   7  chr7_15339703     AOna    A    G        0      0        2 
   7  chr7_15339703     ASom    A    G        0      0        2 
   7  chr7_15339703     HCab    A    G        0      0        2 
   7  chr7_15339703     HPrz    A    G        0      0        2 
   7  chr7_15339703     ZBoe    A    G        0      0        2 
   7  chr7_15339703     ZGre    A    G      0.5      1        2 
   7  chr7_15339703     ZHar    A    G        0      0        2 
   7  chr7_15339703   Sample    A    G        0      0        2 
   7  chr7_15348008     AAsi    G    A        0      0        2 
   7  chr7_15348008     AKia    G    A        0      0        2 
   7  chr7_15348008     AOna    G    A        0      0        2 
   7  chr7_15348008     ASom    G    A        0      0        2 
   7  chr7_15348008     HCab    G    A        0      0        2 
   7  chr7_15348008     HPrz    G    A        0      0        2 
   7  chr7_15348008     ZBoe    G    A        1      2        2 
   7  chr7_15348008     ZGre    G    A        1      2        2 
   7  chr7_15348008     ZHar    G    A        1      2        2 
   7  chr7_15348008   Sample    G    A        0      0        2 
   7  chr7_15348353     AAsi    A    G        0      0        2 
   7  chr7_15348353     AKia    A    G        0      0        2 
   7  chr7_15348353     AOna    A    G        0      0        2 
   7  chr7_15348353     ASom    A    G        0      0        2 
   7  chr7_15348353     HCab    A    G        0      0        2 
   7  chr7_15348353     HPrz    A    G        0      0        2 
   7  chr7_15348353     ZBoe    A    G        1      2        2 
   7  chr7_15348353     ZGre    A    G        1      2        2 
   7  chr7_15348353     ZHar    A    G        1      2        2 
   7  chr7_15348353   Sample    A    G        0      0        2 
   7  chr7_15349732     AAsi    G    A        0      0        2 
   7  chr7_15349732     AKia    G    A        0      0        2 
   7  chr7_15349732     AOna    G    A        0      0        2 
   7  chr7_15349732     ASom    G    A        0      0        2 
   7  chr7_15349732     HCab    G    A      0.5      1        2 
   7  chr7_15349732     HPrz    G    A      0.5      1        2 
   7  chr7_15349732     ZBoe    G    A        0      0        2 
   7  chr7_15349732     ZGre    G    A        0      0        2 
   7  chr7_15349732     ZHar    G    A        0      0        2 
   7  chr7_15349732   Sample    G    A        0      0        2 
   7  chr7_15350289     AAsi    A    G      0.5      1        2 
   7  chr7_15350289     AKia    A    G        0      0        2 
   7  chr7_15350289     AOna    A    G        0      0        2 
   7  chr7_15350289     ASom    A    G        0      0        2 
   7  chr7_15350289     HCab    A    G        0      0        2 
   7  chr7_15350289     HPrz    A    G        0      0        2 
   7  chr7_15350289     ZBoe    A    G        0      0        2 
   7  chr7_15350289     ZGre    A    G        0      0        2 
   7  chr7_15350289     ZHar    A    G        1      2        2 
   7  chr7_15350289   Sample    A    G        1      2        2 
   7  chr7_15364762     AAsi    C    G        0      0        2 
   7  chr7_15364762     AKia    C    G        0      0        2 
   7  chr7_15364762     AOna    C    G        0      0        2 
   7  chr7_15364762     ASom    C    G        0      0        2 
   7  chr7_15364762     HCab    C    G        0      0        2 
   7  chr7_15364762     HPrz    C    G        0      0        2 
   7  chr7_15364762     ZBoe    C    G      0.5      1        2 
   7  chr7_15364762     ZGre    C    G        0      0        2 
   7  chr7_15364762     ZHar    C    G        0      0        2 
   7  chr7_15364762   Sample    C    G        0      0        2 
   7  chr7_15365735     AAsi    T    C        0      0        2 
   7  chr7_15365735     AKia    T    C        1      2        2 
   7  chr7_15365735     AOna    T    C        1      2        2 
   7  chr7_15365735     ASom    T    C        0      0        2 
   7  chr7_15365735     HCab    T    C        1      2        2 
   7  chr7_15365735     HPrz    T    C        1      2        2 
   7  chr7_15365735     ZBoe    T    C        0      0        2 
   7  chr7_15365735     ZGre    T    C        0      0        2 
   7  chr7_15365735     ZHar    T    C        0      0        2 
   7  chr7_15365735   Sample    T    C        0      0        2 
   7  chr7_15368500     AAsi    A    C        0      0        2 
   7  chr7_15368500     AKia    A    C        0      0        2 
   7  chr7_15368500     AOna    A    C        0      0        2 
   7  chr7_15368500     ASom    A    C        0      0        2 
   7  chr7_15368500     HCab    A    C      0.5      1        2 
   7  chr7_15368500     HPrz    A    C        0      0        2 
   7  chr7_15368500     ZBoe    A    C        0      0        2 
   7  chr7_15368500     ZGre    A    C        0      0        2 
   7  chr7_15368500     ZHar    A    C        0      0        2 
   7  chr7_15368500   Sample    A    C        0      0        2 
   7  chr7_15378874     AAsi    T    C        0      0        2 
   7  chr7_15378874     AKia    T    C        0      0        2 
   7  chr7_15378874     AOna    T    C        0      0        2 
   7  chr7_15378874     ASom    T    C        0      0        2 
   7  chr7_15378874     HCab    T    C        1      2        2 
   7  chr7_15378874     HPrz    T    C      0.5      1        2 
   7  chr7_15378874     ZBoe    T    C        0      0        2 
   7  chr7_15378874     ZGre    T    C        0      0        2 
   7  chr7_15378874     ZHar    T    C        0      0        2 
   7  chr7_15378874   Sample    T    C        0      0        2 
   7  chr7_15388125     AAsi    A    C        0      0        2 
   7  chr7_15388125     AKia    A    C        0      0        2 
   7  chr7_15388125     AOna    A    C        0      0        2 
   7  chr7_15388125     ASom    A    C        0      0        2 
   7  chr7_15388125     HCab    A    C      0.5      1        2 
   7  chr7_15388125     HPrz    A    C        1      2        2 
   7  chr7_15388125     ZBoe    A    C        0      0        2 
   7  chr7_15388125     ZGre    A    C        0      0        2 
   7  chr7_15388125     ZHar    A    C        0      0        2 
   7  chr7_15388125   Sample    A    C        0      0        2 
   7  chr7_15391649     AAsi    G    A        0      0        2 
   7  chr7_15391649     AKia    G    A        0      0        2 
   7  chr7_15391649     AOna    G    A        0      0        2 
   7  chr7_15391649     ASom    G    A        0      0        2 
   7  chr7_15391649     HCab    G    A        0      0        2 
   7  chr7_15391649     HPrz    G    A        0      0        2 
   7  chr7_15391649     ZBoe    G    A        0      0        2 
   7  chr7_15391649     ZGre    G    A        0      0        2 
   7  chr7_15391649     ZHar    G    A      0.5      1        2 
   7  chr7_15391649   Sample    G    A        0      0        2 
   7  chr7_15391996     AAsi    C    T        0      0        2 
   7  chr7_15391996     AKia    C    T        0      0        2 
   7  chr7_15391996     AOna    C    T        0      0        2 
   7  chr7_15391996     ASom    C    T        0      0        2 
   7  chr7_15391996     HCab    C    T        0      0        2 
   7  chr7_15391996     HPrz    C    T        1      2        2 
   7  chr7_15391996     ZBoe    C    T        0      0        2 
   7  chr7_15391996     ZGre    C    T        0      0        2 
   7  chr7_15391996     ZHar    C    T        0      0        2 
   7  chr7_15391996   Sample    C    T        0      0        2 
   7  chr7_15393205     AAsi    A    G        0      0        2 
   7  chr7_15393205     AKia    A    G        0      0        2 
   7  chr7_15393205     AOna    A    G        0      0        2 
   7  chr7_15393205     ASom    A    G        0      0        2 
   7  chr7_15393205     HCab    A    G        0      0        2 
   7  chr7_15393205     HPrz    A    G        1      2        2 
   7  chr7_15393205     ZBoe    A    G        0      0        2 
   7  chr7_15393205     ZGre    A    G      0.5      1        2 
   7  chr7_15393205     ZHar    A    G        0      0        2 
   7  chr7_15393205   Sample    A    G        0      0        2 
   7  chr7_15393993     AAsi    G    T        0      0        2 
   7  chr7_15393993     AKia    G    T        0      0        2 
   7  chr7_15393993     AOna    G    T        0      0        2 
   7  chr7_15393993     ASom    G    T        0      0        2 
   7  chr7_15393993     HCab    G    T        1      2        2 
   7  chr7_15393993     HPrz    G    T        1      2        2 
   7  chr7_15393993     ZBoe    G    T        0      0        2 
   7  chr7_15393993     ZGre    G    T        0      0        2 
   7  chr7_15393993     ZHar    G    T        0      0        2 
   7  chr7_15393993   Sample    G    T        0      0        2 
   7  chr7_15409073     AAsi    A    G        0      0        2 
   7  chr7_15409073     AKia    A    G        0      0        2 
   7  chr7_15409073     AOna    A    G        0      0        2 
   7  chr7_15409073     ASom    A    G        0      0        2 
   7  chr7_15409073     HCab    A    G        0      0        2 
   7  chr7_15409073     HPrz    A    G        0      0        2 
   7  chr7_15409073     ZBoe    A    G        0      0        2 
   7  chr7_15409073     ZGre    A    G        1      2        2 
   7  chr7_15409073     ZHar    A    G        0      0        2 
   7  chr7_15409073   Sample    A    G        0      0        2 
   7  chr7_15417374     AAsi    A    T        0      0        2 
   7  chr7_15417374     AKia    A    T        0      0        2 
   7  chr7_15417374     AOna    A    T        0      0        2 
   7  chr7_15417374     ASom    A    T        0      0        2 
   7  chr7_15417374     HCab    A    T        1      2        2 
   7  chr7_15417374     HPrz    A    T        1      2        2 
   7  chr7_15417374     ZBoe    A    T        0      0        2 
   7  chr7_15417374     ZGre    A    T        0      0        2 
   7  chr7_15417374     ZHar    A    T        0      0        2 
   7  chr7_15417374   Sample    A    T        0      0        2 
   7  chr7_15421564     AAsi    C    T        0      0        2 
   7  chr7_15421564     AKia    C    T        0      0        2 
   7  chr7_15421564     AOna    C    T        0      0        2 
   7  chr7_15421564     ASom    C    T        0      0        2 
   7  chr7_15421564     HCab    C    T        0      0        2 
   7  chr7_15421564     HPrz    C    T        0      0        2 
   7  chr7_15421564     ZBoe    C    T      0.5      1        2 
   7  chr7_15421564     ZGre    C    T        0      0        2 
   7  chr7_15421564     ZHar    C    T        0      0        2 
   7  chr7_15421564   Sample    C    T        0      0        2 
   7  chr7_15421891     AAsi    T    G        0      0        2 
   7  chr7_15421891     AKia    T    G        0      0        2 
   7  chr7_15421891     AOna    T    G        0      0        2 
   7  chr7_15421891     ASom    T    G        0      0        2 
   7  chr7_15421891     HCab    T    G        1      2        2 
   7  chr7_15421891     HPrz    T    G        1      2        2 
   7  chr7_15421891     ZBoe    T    G        0      0        2 
   7  chr7_15421891     ZGre    T    G        0      0        2 
   7  chr7_15421891     ZHar    T    G        0      0        2 
   7  chr7_15421891   Sample    T    G        0      0        2 
   7  chr7_15425140     AAsi    T    C        0      0        2 
   7  chr7_15425140     AKia    T    C        0      0        2 
   7  chr7_15425140     AOna    T    C        0      0        2 
   7  chr7_15425140     ASom    T    C        0      0        2 
   7  chr7_15425140     HCab    T    C        1      2        2 
   7  chr7_15425140     HPrz    T    C        1      2        2 
   7  chr7_15425140     ZBoe    T    C        0      0        2 
   7  chr7_15425140     ZGre    T    C        0      0        2 
   7  chr7_15425140     ZHar    T    C        0      0        2 
   7  chr7_15425140   Sample    T    C        0      0        2 
   7  chr7_15425946     AAsi    C    T        0      0        2 
   7  chr7_15425946     AKia    C    T      0.5      1        2 
   7  chr7_15425946     AOna    C    T        0      0        2 
   7  chr7_15425946     ASom    C    T        0      0        2 
   7  chr7_15425946     HCab    C    T        0      0        2 
   7  chr7_15425946     HPrz    C    T        0      0        2 
   7  chr7_15425946     ZBoe    C    T        0      0        2 
   7  chr7_15425946     ZGre    C    T        0      0        2 
   7  chr7_15425946     ZHar    C    T        0      0        2 
   7  chr7_15425946   Sample    C    T        0      0        2 
   7  chr7_15432280     AAsi    T    C        0      0        2 
   7  chr7_15432280     AKia    T    C        0      0        2 
   7  chr7_15432280     AOna    T    C        0      0        2 
   7  chr7_15432280     ASom    T    C        0      0        2 
   7  chr7_15432280     HCab    T    C        1      2        2 
   7  chr7_15432280     HPrz    T    C        1      2        2 
   7  chr7_15432280     ZBoe    T    C        0      0        2 
   7  chr7_15432280     ZGre    T    C        0      0        2 
   7  chr7_15432280     ZHar    T    C        0      0        2 
   7  chr7_15432280   Sample    T    C        0      0        2 
   7  chr7_15435130     AAsi    A    G        0      0        2 
   7  chr7_15435130     AKia    A    G        0      0        2 
   7  chr7_15435130     AOna    A    G        0      0        2 
   7  chr7_15435130     ASom    A    G        0      0        2 
   7  chr7_15435130     HCab    A    G        0      0        2 
   7  chr7_15435130     HPrz    A    G        0      0        2 
   7  chr7_15435130     ZBoe    A    G        0      0        2 
   7  chr7_15435130     ZGre    A    G        1      2        2 
   7  chr7_15435130     ZHar    A    G        0      0        2 
   7  chr7_15435130   Sample    A    G        0      0        2 
   7  chr7_15435320     AAsi    G    T        0      0        2 
   7  chr7_15435320     AKia    G    T        0      0        2 
   7  chr7_15435320     AOna    G    T        0      0        2 
   7  chr7_15435320     ASom    G    T        0      0        2 
   7  chr7_15435320     HCab    G    T        1      2        2 
   7  chr7_15435320     HPrz    G    T        1      2        2 
   7  chr7_15435320     ZBoe    G    T        0      0        2 
   7  chr7_15435320     ZGre    G    T        0      0        2 
   7  chr7_15435320     ZHar    G    T        0      0        2 
   7  chr7_15435320   Sample    G    T        0      0        2 
   7  chr7_15438249     AAsi    T    C        0      0        2 
   7  chr7_15438249     AKia    T    C        0      0        2 
   7  chr7_15438249     AOna    T    C        0      0        2 
   7  chr7_15438249     ASom    T    C        0      0        2 
   7  chr7_15438249     HCab    T    C        0      0        2 
   7  chr7_15438249     HPrz    T    C        0      0        2 
   7  chr7_15438249     ZBoe    T    C        0      0        2 
   7  chr7_15438249     ZGre    T    C        0      0        2 
   7  chr7_15438249     ZHar    T    C        1      2        2 
   7  chr7_15438249   Sample    T    C        0      0        2 
   7  chr7_15459587     AAsi    T    C        0      0        2 
   7  chr7_15459587     AKia    T    C        0      0        2 
   7  chr7_15459587     AOna    T    C        0      0        2 
   7  chr7_15459587     ASom    T    C        0      0        2 
   7  chr7_15459587     HCab    T    C        1      2        2 
   7  chr7_15459587     HPrz    T    C        1      2        2 
   7  chr7_15459587     ZBoe    T    C        0      0        2 
   7  chr7_15459587     ZGre    T    C        0      0        2 
   7  chr7_15459587     ZHar    T    C        0      0        2 
   7  chr7_15459587   Sample    T    C        0      0        2 
   7  chr7_15464851     AAsi    G    C        0      0        2 
   7  chr7_15464851     AKia    G    C        0      0        2 
   7  chr7_15464851     AOna    G    C        0      0        2 
   7  chr7_15464851     ASom    G    C        0      0        2 
   7  chr7_15464851     HCab    G    C        0      0        2 
   7  chr7_15464851     HPrz    G    C        0      0        2 
   7  chr7_15464851     ZBoe    G    C      0.5      1        2 
   7  chr7_15464851     ZGre    G    C        0      0        2 
   7  chr7_15464851     ZHar    G    C        0      0        2 
   7  chr7_15464851   Sample    G    C        0      0        2 
   7  chr7_15466081     AAsi    C    G        0      0        2 
   7  chr7_15466081     AKia    C    G        0      0        2 
   7  chr7_15466081     AOna    C    G        0      0        2 
   7  chr7_15466081     ASom    C    G        0      0        2 
   7  chr7_15466081     HCab    C    G      0.5      1        2 
   7  chr7_15466081     HPrz    C    G        1      2        2 
   7  chr7_15466081     ZBoe    C    G        0      0        2 
   7  chr7_15466081     ZGre    C    G        0      0        2 
   7  chr7_15466081     ZHar    C    G        0      0        2 
   7  chr7_15466081   Sample    C    G        0      0        2 
   7  chr7_15466734     AAsi    A    G        0      0        2 
   7  chr7_15466734     AKia    A    G      0.5      1        2 
   7  chr7_15466734     AOna    A    G        1      2        2 
   7  chr7_15466734     ASom    A    G        0      0        2 
   7  chr7_15466734     HCab    A    G        0      0        2 
   7  chr7_15466734     HPrz    A    G        0      0        2 
   7  chr7_15466734     ZBoe    A    G        0      0        2 
   7  chr7_15466734     ZGre    A    G        0      0        2 
   7  chr7_15466734     ZHar    A    G        0      0        2 
   7  chr7_15466734   Sample    A    G        0      0        2 
   7  chr7_15467083     AAsi    T    C        0      0        2 
   7  chr7_15467083     AKia    T    C        0      0        2 
   7  chr7_15467083     AOna    T    C        0      0        2 
   7  chr7_15467083     ASom    T    C        0      0        2 
   7  chr7_15467083     HCab    T    C        0      0        2 
   7  chr7_15467083     HPrz    T    C        0      0        2 
   7  chr7_15467083     ZBoe    T    C        0      0        2 
   7  chr7_15467083     ZGre    T    C        0      0        2 
   7  chr7_15467083     ZHar    T    C      0.5      1        2 
   7  chr7_15467083   Sample    T    C        0      0        2 
   7  chr7_15467329     AAsi    C    T        0      0        2 
   7  chr7_15467329     AKia    C    T        0      0        2 
   7  chr7_15467329     AOna    C    T        0      0        2 
   7  chr7_15467329     ASom    C    T        0      0        2 
   7  chr7_15467329     HCab    C    T        1      2        2 
   7  chr7_15467329     HPrz    C    T        1      2        2 
   7  chr7_15467329     ZBoe    C    T        0      0        2 
   7  chr7_15467329     ZGre    C    T        0      0        2 
   7  chr7_15467329     ZHar    C    T        0      0        2 
   7  chr7_15467329   Sample    C    T        0      0        2 
   7  chr7_15467786     AAsi    G    A        0      0        2 
   7  chr7_15467786     AKia    G    A        0      0        2 
   7  chr7_15467786     AOna    G    A        0      0        2 
   7  chr7_15467786     ASom    G    A        0      0        2 
   7  chr7_15467786     HCab    G    A      0.5      1        2 
   7  chr7_15467786     HPrz    G    A        1      2        2 
   7  chr7_15467786     ZBoe    G    A        0      0        2 
   7  chr7_15467786     ZGre    G    A        0      0        2 
   7  chr7_15467786     ZHar    G    A        0      0        2 
   7  chr7_15467786   Sample    G    A        0      0        2 
   7  chr7_15473152     AAsi    A    G        0      0        2 
   7  chr7_15473152     AKia    A    G        0      0        2 
   7  chr7_15473152     AOna    A    G        0      0        2 
   7  chr7_15473152     ASom    A    G        0      0        2 
   7  chr7_15473152     HCab    A    G        0      0        2 
   7  chr7_15473152     HPrz    A    G        0      0        2 
   7  chr7_15473152     ZBoe    A    G      0.5      1        2 
   7  chr7_15473152     ZGre    A    G        0      0        2 
   7  chr7_15473152     ZHar    A    G        0      0        2 
   7  chr7_15473152   Sample    A    G        0      0        2 
   7  chr7_15476952     AAsi    A    G        0      0        2 
   7  chr7_15476952     AKia    A    G        0      0        2 
   7  chr7_15476952     AOna    A    G        0      0        2 
   7  chr7_15476952     ASom    A    G        0      0        2 
   7  chr7_15476952     HCab    A    G        0      0        2 
   7  chr7_15476952     HPrz    A    G        0      0        2 
   7  chr7_15476952     ZBoe    A    G        0      0        2 
   7  chr7_15476952     ZGre    A    G        0      0        2 
   7  chr7_15476952     ZHar    A    G        1      2        2 
   7  chr7_15476952   Sample    A    G        0      0        2 
   7  chr7_15478723     AAsi    C    T        0      0        2 
   7  chr7_15478723     AKia    C    T        0      0        2 
   7  chr7_15478723     AOna    C    T        0      0        2 
   7  chr7_15478723     ASom    C    T        0      0        2 
   7  chr7_15478723     HCab    C    T        1      2        2 
   7  chr7_15478723     HPrz    C    T        1      2        2 
   7  chr7_15478723     ZBoe    C    T        0      0        2 
   7  chr7_15478723     ZGre    C    T        0      0        2 
   7  chr7_15478723     ZHar    C    T        0      0        2 
   7  chr7_15478723   Sample    C    T        0      0        2 
   7  chr7_15491424     AAsi    G    C        0      0        2 
   7  chr7_15491424     AKia    G    C        0      0        2 
   7  chr7_15491424     AOna    G    C        1      2        2 
   7  chr7_15491424     ASom    G    C        0      0        2 
   7  chr7_15491424     HCab    G    C        0      0        2 
   7  chr7_15491424     HPrz    G    C        0      0        2 
   7  chr7_15491424     ZBoe    G    C        0      0        2 
   7  chr7_15491424     ZGre    G    C        0      0        2 
   7  chr7_15491424     ZHar    G    C        0      0        2 
   7  chr7_15491424   Sample    G    C        0      0        2 
   7  chr7_15491601     AAsi    A    G        0      0        2 
   7  chr7_15491601     AKia    A    G        0      0        2 
   7  chr7_15491601     AOna    A    G        0      0        2 
   7  chr7_15491601     ASom    A    G        0      0        2 
   7  chr7_15491601     HCab    A    G        0      0        2 
   7  chr7_15491601     HPrz    A    G        0      0        2 
   7  chr7_15491601     ZBoe    A    G        0      0        2 
   7  chr7_15491601     ZGre    A    G        0      0        2 
   7  chr7_15491601     ZHar    A    G        1      2        2 
   7  chr7_15491601   Sample    A    G        0      0        2 
   7  chr7_15510412     AAsi    T    C        0      0        2 
   7  chr7_15510412     AKia    T    C      0.5      1        2 
   7  chr7_15510412     AOna    T    C        0      0        2 
   7  chr7_15510412     ASom    T    C        0      0        2 
   7  chr7_15510412     HCab    T    C        0      0        2 
   7  chr7_15510412     HPrz    T    C        0      0        2 
   7  chr7_15510412     ZBoe    T    C        0      0        2 
   7  chr7_15510412     ZGre    T    C        0      0        2 
   7  chr7_15510412     ZHar    T    C        0      0        2 
   7  chr7_15510412   Sample    T    C        0      0        2 
   7  chr7_15520668     AAsi    C    A        0      0        2 
   7  chr7_15520668     AKia    C    A        0      0        2 
   7  chr7_15520668     AOna    C    A        0      0        2 
   7  chr7_15520668     ASom    C    A        0      0        2 
   7  chr7_15520668     HCab    C    A        0      0        2 
   7  chr7_15520668     HPrz    C    A        0      0        2 
   7  chr7_15520668     ZBoe    C    A        0      0        2 
   7  chr7_15520668     ZGre    C    A      0.5      1        2 
   7  chr7_15520668     ZHar    C    A        0      0        2 
   7  chr7_15520668   Sample    C    A        0      0        2 
   7  chr7_15529426     AAsi    A    G        0      0        2 
   7  chr7_15529426     AKia    A    G        0      0        2 
   7  chr7_15529426     AOna    A    G        0      0        2 
   7  chr7_15529426     ASom    A    G        0      0        2 
   7  chr7_15529426     HCab    A    G        0      0        2 
   7  chr7_15529426     HPrz    A    G        0      0        2 
   7  chr7_15529426     ZBoe    A    G      0.5      1        2 
   7  chr7_15529426     ZGre    A    G        0      0        2 
   7  chr7_15529426     ZHar    A    G        0      0        2 
   7  chr7_15529426   Sample    A    G        0      0        2 
   7  chr7_15538159     AAsi    T    C        1      2        2 
   7  chr7_15538159     AKia    T    C        0      0        2 
   7  chr7_15538159     AOna    T    C        0      0        2 
   7  chr7_15538159     ASom    T    C        0      0        2 
   7  chr7_15538159     HCab    T    C        0      0        2 
   7  chr7_15538159     HPrz    T    C        0      0        2 
   7  chr7_15538159     ZBoe    T    C        0      0        2 
   7  chr7_15538159     ZGre    T    C        0      0        2 
   7  chr7_15538159     ZHar    T    C        0      0        2 
   7  chr7_15538159   Sample    T    C        1      2        2 
   7  chr7_15549744     AAsi    C    T        0      0        2 
   7  chr7_15549744     AKia    C    T        1      2        2 
   7  chr7_15549744     AOna    C    T        0      0        2 
   7  chr7_15549744     ASom    C    T        0      0        2 
   7  chr7_15549744     HCab    C    T        1      2        2 
   7  chr7_15549744     HPrz    C    T        1      2        2 
   7  chr7_15549744     ZBoe    C    T        0      0        2 
   7  chr7_15549744     ZGre    C    T        0      0        2 
   7  chr7_15549744     ZHar    C    T        0      0        2 
   7  chr7_15549744   Sample    C    T        0      0        2 
   7  chr7_15575966     AAsi    C    T        0      0        2 
   7  chr7_15575966     AKia    C    T        0      0        2 
   7  chr7_15575966     AOna    C    T        0      0        2 
   7  chr7_15575966     ASom    C    T        0      0        2 
   7  chr7_15575966     HCab    C    T        1      2        2 
   7  chr7_15575966     HPrz    C    T        1      2        2 
   7  chr7_15575966     ZBoe    C    T        0      0        2 
   7  chr7_15575966     ZGre    C    T        0      0        2 
   7  chr7_15575966     ZHar    C    T        0      0        2 
   7  chr7_15575966   Sample    C    T        0      0        2 
   7  chr7_15581529     AAsi    T    C        0      0        2 
   7  chr7_15581529     AKia    T    C        0      0        2 
   7  chr7_15581529     AOna    T    C        1      2        2 
   7  chr7_15581529     ASom    T    C        0      0        2 
   7  chr7_15581529     HCab    T    C        0      0        2 
   7  chr7_15581529     HPrz    T    C        0      0        2 
   7  chr7_15581529     ZBoe    T    C        0      0        2 
   7  chr7_15581529     ZGre    T    C        0      0        2 
   7  chr7_15581529     ZHar    T    C        0      0        2 
   7  chr7_15581529   Sample    T    C        0      0        2 
   7  chr7_15585672     AAsi    G    A        0      0        2 
   7  chr7_15585672     AKia    G    A        0      0        2 
   7  chr7_15585672     AOna    G    A        1      2        2 
   7  chr7_15585672     ASom    G    A        0      0        2 
   7  chr7_15585672     HCab    G    A        0      0        2 
   7  chr7_15585672     HPrz    G    A        0      0        2 
   7  chr7_15585672     ZBoe    G    A        0      0        2 
   7  chr7_15585672     ZGre    G    A        0      0        2 
   7  chr7_15585672     ZHar    G    A        0      0        2 
   7  chr7_15585672   Sample    G    A        0      0        2 
   7  chr7_15586813     AAsi    A    G        0      0        2 
   7  chr7_15586813     AKia    A    G        0      0        2 
   7  chr7_15586813     AOna    A    G        1      2        2 
   7  chr7_15586813     ASom    A    G        0      0        2 
   7  chr7_15586813     HCab    A    G        0      0        2 
   7  chr7_15586813     HPrz    A    G        0      0        2 
   7  chr7_15586813     ZBoe    A    G        0      0        2 
   7  chr7_15586813     ZGre    A    G        0      0        2 
   7  chr7_15586813     ZHar    A    G        0      0        2 
   7  chr7_15586813   Sample    A    G        0      0        2 
   7  chr7_15593577     AAsi    C    G        0      0        2 
   7  chr7_15593577     AKia    C    G        0      0        2 
   7  chr7_15593577     AOna    C    G        0      0        2 
   7  chr7_15593577     ASom    C    G        0      0        2 
   7  chr7_15593577     HCab    C    G        1      2        2 
   7  chr7_15593577     HPrz    C    G        1      2        2 
   7  chr7_15593577     ZBoe    C    G        0      0        2 
   7  chr7_15593577     ZGre    C    G        0      0        2 
   7  chr7_15593577     ZHar    C    G        0      0        2 
   7  chr7_15593577   Sample    C    G        0      0        2 
   7  chr7_15593675     AAsi    A    C        0      0        2 
   7  chr7_15593675     AKia    A    C        0      0        2 
   7  chr7_15593675     AOna    A    C        0      0        2 
   7  chr7_15593675     ASom    A    C        0      0        2 
   7  chr7_15593675     HCab    A    C        0      0        2 
   7  chr7_15593675     HPrz    A    C        0      0        2 
   7  chr7_15593675     ZBoe    A    C      0.5      1        2 
   7  chr7_15593675     ZGre    A    C        0      0        2 
   7  chr7_15593675     ZHar    A    C        0      0        2 
   7  chr7_15593675   Sample    A    C        0      0        2 
   7  chr7_15597285     AAsi    C    A        0      0        2 
   7  chr7_15597285     AKia    C    A        0      0        2 
   7  chr7_15597285     AOna    C    A        0      0        2 
   7  chr7_15597285     ASom    C    A        1      2        2 
   7  chr7_15597285     HCab    C    A        0      0        2 
   7  chr7_15597285     HPrz    C    A        0      0        2 
   7  chr7_15597285     ZBoe    C    A        0      0        2 
   7  chr7_15597285     ZGre    C    A        0      0        2 
   7  chr7_15597285     ZHar    C    A        0      0        2 
   7  chr7_15597285   Sample    C    A        0      0        2 
   7  chr7_15597520     AAsi    G    A        0      0        2 
   7  chr7_15597520     AKia    G    A        0      0        2 
   7  chr7_15597520     AOna    G    A        0      0        2 
   7  chr7_15597520     ASom    G    A        0      0        2 
   7  chr7_15597520     HCab    G    A        0      0        2 
   7  chr7_15597520     HPrz    G    A        0      0        2 
   7  chr7_15597520     ZBoe    G    A        0      0        2 
   7  chr7_15597520     ZGre    G    A        1      2        2 
   7  chr7_15597520     ZHar    G    A        0      0        2 
   7  chr7_15597520   Sample    G    A        0      0        2 
   7  chr7_15598813     AAsi    A    G        0      0        2 
   7  chr7_15598813     AKia    A    G        0      0        2 
   7  chr7_15598813     AOna    A    G        0      0        2 
   7  chr7_15598813     ASom    A    G        0      0        2 
   7  chr7_15598813     HCab    A    G        1      2        2 
   7  chr7_15598813     HPrz    A    G      0.5      1        2 
   7  chr7_15598813     ZBoe    A    G        0      0        2 
   7  chr7_15598813     ZGre    A    G        0      0        2 
   7  chr7_15598813     ZHar    A    G        0      0        2 
   7  chr7_15598813   Sample    A    G        0      0        2 
   7  chr7_15607702     AAsi    G    T        0      0        2 
   7  chr7_15607702     AKia    G    T        0      0        2 
   7  chr7_15607702     AOna    G    T        1      2        2 
   7  chr7_15607702     ASom    G    T        0      0        2 
   7  chr7_15607702     HCab    G    T        0      0        2 
   7  chr7_15607702     HPrz    G    T        0      0        2 
   7  chr7_15607702     ZBoe    G    T        0      0        2 
   7  chr7_15607702     ZGre    G    T        0      0        2 
   7  chr7_15607702     ZHar    G    T        0      0        2 
   7  chr7_15607702   Sample    G    T        0      0        2 
   7  chr7_15609190     AAsi    T    C        0      0        2 
   7  chr7_15609190     AKia    T    C        0      0        2 
   7  chr7_15609190     AOna    T    C        0      0        2 
   7  chr7_15609190     ASom    T    C        0      0        2 
   7  chr7_15609190     HCab    T    C        0      0        2 
   7  chr7_15609190     HPrz    T    C        0      0        2 
   7  chr7_15609190     ZBoe    T    C      0.5      1        2 
   7  chr7_15609190     ZGre    T    C        0      0        2 
   7  chr7_15609190     ZHar    T    C        0      0        2 
   7  chr7_15609190   Sample    T    C        0      0        2 
   7  chr7_15612460     AAsi    T    A        0      0        2 
   7  chr7_15612460     AKia    T    A        0      0        2 
   7  chr7_15612460     AOna    T    A        0      0        2 
   7  chr7_15612460     ASom    T    A        0      0        2 
   7  chr7_15612460     HCab    T    A        0      0        2 
   7  chr7_15612460     HPrz    T    A        0      0        2 
   7  chr7_15612460     ZBoe    T    A        0      0        2 
   7  chr7_15612460     ZGre    T    A        0      0        2 
   7  chr7_15612460     ZHar    T    A        1      2        2 
   7  chr7_15612460   Sample    T    A        0      0        2 
   7  chr7_15615280     AAsi    A    C        0      0        2 
   7  chr7_15615280     AKia    A    C        0      0        2 
   7  chr7_15615280     AOna    A    C        0      0        2 
   7  chr7_15615280     ASom    A    C        0      0        2 
   7  chr7_15615280     HCab    A    C        1      2        2 
   7  chr7_15615280     HPrz    A    C        1      2        2 
   7  chr7_15615280     ZBoe    A    C        0      0        2 
   7  chr7_15615280     ZGre    A    C        0      0        2 
   7  chr7_15615280     ZHar    A    C        0      0        2 
   7  chr7_15615280   Sample    A    C        0      0        2 
   7  chr7_15621686     AAsi    T    C        0      0        2 
   7  chr7_15621686     AKia    T    C        1      2        2 
   7  chr7_15621686     AOna    T    C        0      0        2 
   7  chr7_15621686     ASom    T    C        0      0        2 
   7  chr7_15621686     HCab    T    C        0      0        2 
   7  chr7_15621686     HPrz    T    C        0      0        2 
   7  chr7_15621686     ZBoe    T    C        0      0        2 
   7  chr7_15621686     ZGre    T    C        0      0        2 
   7  chr7_15621686     ZHar    T    C        0      0        2 
   7  chr7_15621686   Sample    T    C        0      0        2 
   7  chr7_15623251     AAsi    A    G        0      0        2 
   7  chr7_15623251     AKia    A    G        0      0        2 
   7  chr7_15623251     AOna    A    G        0      0        2 
   7  chr7_15623251     ASom    A    G        0      0        2 
   7  chr7_15623251     HCab    A    G      0.5      1        2 
   7  chr7_15623251     HPrz    A    G        0      0        2 
   7  chr7_15623251     ZBoe    A    G        0      0        2 
   7  chr7_15623251     ZGre    A    G        0      0        2 
   7  chr7_15623251     ZHar    A    G        0      0        2 
   7  chr7_15623251   Sample    A    G        0      0        2 
   7  chr7_15633625     AAsi    G    A        0      0        2 
   7  chr7_15633625     AKia    G    A        0      0        2 
   7  chr7_15633625     AOna    G    A        1      2        2 
   7  chr7_15633625     ASom    G    A        0      0        2 
   7  chr7_15633625     HCab    G    A        0      0        2 
   7  chr7_15633625     HPrz    G    A        0      0        2 
   7  chr7_15633625     ZBoe    G    A        0      0        2 
   7  chr7_15633625     ZGre    G    A        0      0        2 
   7  chr7_15633625     ZHar    G    A        0      0        2 
   7  chr7_15633625   Sample    G    A        0      0        2 
   7  chr7_15639921     AAsi    T    C        0      0        2 
   7  chr7_15639921     AKia    T    C        1      2        2 
   7  chr7_15639921     AOna    T    C        0      0        2 
   7  chr7_15639921     ASom    T    C        0      0        2 
   7  chr7_15639921     HCab    T    C        0      0        2 
   7  chr7_15639921     HPrz    T    C        0      0        2 
   7  chr7_15639921     ZBoe    T    C        0      0        2 
   7  chr7_15639921     ZGre    T    C        0      0        2 
   7  chr7_15639921     ZHar    T    C        0      0        2 
   7  chr7_15639921   Sample    T    C        0      0        2 
   7  chr7_15643357     AAsi    T    A        0      0        2 
   7  chr7_15643357     AKia    T    A        0      0        2 
   7  chr7_15643357     AOna    T    A        1      2        2 
   7  chr7_15643357     ASom    T    A        0      0        2 
   7  chr7_15643357     HCab    T    A        0      0        2 
   7  chr7_15643357     HPrz    T    A        0      0        2 
   7  chr7_15643357     ZBoe    T    A        0      0        2 
   7  chr7_15643357     ZGre    T    A        0      0        2 
   7  chr7_15643357     ZHar    T    A        0      0        2 
   7  chr7_15643357   Sample    T    A        0      0        2 
   7  chr7_15650179     AAsi    C    G        0      0        2 
   7  chr7_15650179     AKia    C    G        0      0        2 
   7  chr7_15650179     AOna    C    G        0      0        2 
   7  chr7_15650179     ASom    C    G        0      0        2 
   7  chr7_15650179     HCab    C    G      0.5      1        2 
   7  chr7_15650179     HPrz    C    G        0      0        2 
   7  chr7_15650179     ZBoe    C    G        0      0        2 
   7  chr7_15650179     ZGre    C    G        0      0        2 
   7  chr7_15650179     ZHar    C    G        0      0        2 
   7  chr7_15650179   Sample    C    G        0      0        2 
   7  chr7_15651675     AAsi    T    C        0      0        2 
   7  chr7_15651675     AKia    T    C        0      0        2 
   7  chr7_15651675     AOna    T    C        1      2        2 
   7  chr7_15651675     ASom    T    C        0      0        2 
   7  chr7_15651675     HCab    T    C        0      0        2 
   7  chr7_15651675     HPrz    T    C        0      0        2 
   7  chr7_15651675     ZBoe    T    C        0      0        2 
   7  chr7_15651675     ZGre    T    C        0      0        2 
   7  chr7_15651675     ZHar    T    C        0      0        2 
   7  chr7_15651675   Sample    T    C        0      0        2 
   7  chr7_15652885     AAsi    T    C        0      0        2 
   7  chr7_15652885     AKia    T    C        0      0        2 
   7  chr7_15652885     AOna    T    C        0      0        2 
   7  chr7_15652885     ASom    T    C        0      0        2 
   7  chr7_15652885     HCab    T    C      0.5      1        2 
   7  chr7_15652885     HPrz    T    C        0      0        2 
   7  chr7_15652885     ZBoe    T    C        0      0        2 
   7  chr7_15652885     ZGre    T    C        0      0        2 
   7  chr7_15652885     ZHar    T    C        0      0        2 
   7  chr7_15652885   Sample    T    C        0      0        2 
   7  chr7_15656169     AAsi    A    T        0      0        2 
   7  chr7_15656169     AKia    A    T        0      0        2 
   7  chr7_15656169     AOna    A    T        0      0        2 
   7  chr7_15656169     ASom    A    T        1      2        2 
   7  chr7_15656169     HCab    A    T        0      0        2 
   7  chr7_15656169     HPrz    A    T        0      0        2 
   7  chr7_15656169     ZBoe    A    T        0      0        2 
   7  chr7_15656169     ZGre    A    T        0      0        2 
   7  chr7_15656169     ZHar    A    T        0      0        2 
   7  chr7_15656169   Sample    A    T        0      0        2 
   7  chr7_15657403     AAsi    T    C        0      0        2 
   7  chr7_15657403     AKia    T    C        0      0        2 
   7  chr7_15657403     AOna    T    C        0      0        2 
   7  chr7_15657403     ASom    T    C        0      0        2 
   7  chr7_15657403     HCab    T    C        0      0        2 
   7  chr7_15657403     HPrz    T    C        0      0        2 
   7  chr7_15657403     ZBoe    T    C      0.5      1        2 
   7  chr7_15657403     ZGre    T    C        0      0        2 
   7  chr7_15657403     ZHar    T    C        0      0        2 
   7  chr7_15657403   Sample    T    C        0      0        2 
   7  chr7_15663480     AAsi    G    C        0      0        2 
   7  chr7_15663480     AKia    G    C        0      0        2 
   7  chr7_15663480     AOna    G    C        0      0        2 
   7  chr7_15663480     ASom    G    C        0      0        2 
   7  chr7_15663480     HCab    G    C        1      2        2 
   7  chr7_15663480     HPrz    G    C        1      2        2 
   7  chr7_15663480     ZBoe    G    C        0      0        2 
   7  chr7_15663480     ZGre    G    C        0      0        2 
   7  chr7_15663480     ZHar    G    C        0      0        2 
   7  chr7_15663480   Sample    G    C        0      0        2 
   7  chr7_15666365     AAsi    C    T        0      0        2 
   7  chr7_15666365     AKia    C    T        0      0        2 
   7  chr7_15666365     AOna    C    T        1      2        2 
   7  chr7_15666365     ASom    C    T        0      0        2 
   7  chr7_15666365     HCab    C    T        1      2        2 
   7  chr7_15666365     HPrz    C    T        1      2        2 
   7  chr7_15666365     ZBoe    C    T        0      0        2 
   7  chr7_15666365     ZGre    C    T        0      0        2 
   7  chr7_15666365     ZHar    C    T        0      0        2 
   7  chr7_15666365   Sample    C    T        0      0        2 
   7  chr7_15666522     AAsi    A    G        0      0        2 
   7  chr7_15666522     AKia    A    G        0      0        2 
   7  chr7_15666522     AOna    A    G        1      2        2 
   7  chr7_15666522     ASom    A    G        0      0        2 
   7  chr7_15666522     HCab    A    G        0      0        2 
   7  chr7_15666522     HPrz    A    G        0      0        2 
   7  chr7_15666522     ZBoe    A    G        0      0        2 
   7  chr7_15666522     ZGre    A    G        0      0        2 
   7  chr7_15666522     ZHar    A    G        0      0        2 
   7  chr7_15666522   Sample    A    G        0      0        2 
   7  chr7_15668391     AAsi    T    C        0      0        2 
   7  chr7_15668391     AKia    T    C        0      0        2 
   7  chr7_15668391     AOna    T    C        0      0        2 
   7  chr7_15668391     ASom    T    C        0      0        2 
   7  chr7_15668391     HCab    T    C      0.5      1        2 
   7  chr7_15668391     HPrz    T    C        0      0        2 
   7  chr7_15668391     ZBoe    T    C        0      0        2 
   7  chr7_15668391     ZGre    T    C        0      0        2 
   7  chr7_15668391     ZHar    T    C        0      0        2 
   7  chr7_15668391   Sample    T    C        0      0        2 
   7  chr7_15672099     AAsi    T    G        0      0        2 
   7  chr7_15672099     AKia    T    G        0      0        2 
   7  chr7_15672099     AOna    T    G        0      0        2 
   7  chr7_15672099     ASom    T    G        0      0        2 
   7  chr7_15672099     HCab    T    G        0      0        2 
   7  chr7_15672099     HPrz    T    G        0      0        2 
   7  chr7_15672099     ZBoe    T    G      0.5      1        2 
   7  chr7_15672099     ZGre    T    G        0      0        2 
   7  chr7_15672099     ZHar    T    G        0      0        2 
   7  chr7_15672099   Sample    T    G        0      0        2 
   7  chr7_15674424     AAsi    A    G      0.5      1        2 
   7  chr7_15674424     AKia    A    G        0      0        2 
   7  chr7_15674424     AOna    A    G        0      0        2 
   7  chr7_15674424     ASom    A    G        0      0        2 
   7  chr7_15674424     HCab    A    G        0      0        2 
   7  chr7_15674424     HPrz    A    G        0      0        2 
   7  chr7_15674424     ZBoe    A    G        0      0        2 
   7  chr7_15674424     ZGre    A    G        0      0        2 
   7  chr7_15674424     ZHar    A    G        0      0        2 
   7  chr7_15674424   Sample    A    G        0      0        2 
   7  chr7_15677132     AAsi    A    G        0      0        2 
   7  chr7_15677132     AKia    A    G        1      2        2 
   7  chr7_15677132     AOna    A    G        0      0        2 
   7  chr7_15677132     ASom    A    G        0      0        2 
   7  chr7_15677132     HCab    A    G        0      0        2 
   7  chr7_15677132     HPrz    A    G        0      0        2 
   7  chr7_15677132     ZBoe    A    G        0      0        2 
   7  chr7_15677132     ZGre    A    G        0      0        2 
   7  chr7_15677132     ZHar    A    G        0      0        2 
   7  chr7_15677132   Sample    A    G        0      0        2 
   7  chr7_15683113     AAsi    G    T        0      0        2 
   7  chr7_15683113     AKia    G    T        0      0        2 
   7  chr7_15683113     AOna    G    T        0      0        2 
   7  chr7_15683113     ASom    G    T        0      0        2 
   7  chr7_15683113     HCab    G    T        1      2        2 
   7  chr7_15683113     HPrz    G    T        1      2        2 
   7  chr7_15683113     ZBoe    G    T        0      0        2 
   7  chr7_15683113     ZGre    G    T        0      0        2 
   7  chr7_15683113     ZHar    G    T        0      0        2 
   7  chr7_15683113   Sample    G    T        0      0        2 
   7  chr7_15685683     AAsi    A    G        0      0        2 
   7  chr7_15685683     AKia    A    G        0      0        2 
   7  chr7_15685683     AOna    A    G        0      0        2 
   7  chr7_15685683     ASom    A    G        0      0        2 
   7  chr7_15685683     HCab    A    G        1      2        2 
   7  chr7_15685683     HPrz    A    G        1      2        2 
   7  chr7_15685683     ZBoe    A    G        0      0        2 
   7  chr7_15685683     ZGre    A    G        0      0        2 
   7  chr7_15685683     ZHar    A    G        0      0        2 
   7  chr7_15685683   Sample    A    G        0      0        2 
   7  chr7_15686458     AAsi    G    A        0      0        2 
   7  chr7_15686458     AKia    G    A        0      0        2 
   7  chr7_15686458     AOna    G    A        0      0        2 
   7  chr7_15686458     ASom    G    A        0      0        2 
   7  chr7_15686458     HCab    G    A        0      0        2 
   7  chr7_15686458     HPrz    G    A        0      0        2 
   7  chr7_15686458     ZBoe    G    A        0      0        2 
   7  chr7_15686458     ZGre    G    A        0      0        2 
   7  chr7_15686458     ZHar    G    A      0.5      1        2 
   7  chr7_15686458   Sample    G    A        0      0        2 
   7  chr7_15687923     AAsi    G    A        1      2        2 
   7  chr7_15687923     AKia    G    A        0      0        2 
   7  chr7_15687923     AOna    G    A        0      0        2 
   7  chr7_15687923     ASom    G    A        1      2        2 
   7  chr7_15687923     HCab    G    A        0      0        2 
   7  chr7_15687923     HPrz    G    A        0      0        2 
   7  chr7_15687923     ZBoe    G    A        0      0        2 
   7  chr7_15687923     ZGre    G    A        0      0        2 
   7  chr7_15687923     ZHar    G    A        0      0        2 
   7  chr7_15687923   Sample    G    A        1      2        2 
   7  chr7_15710232     AAsi    T    C      0.5      1        2 
   7  chr7_15710232     AKia    T    C        0      0        2 
   7  chr7_15710232     AOna    T    C        0      0        2 
   7  chr7_15710232     ASom    T    C        0      0        2 
   7  chr7_15710232     HCab    T    C        0      0        2 
   7  chr7_15710232     HPrz    T    C        0      0        2 
   7  chr7_15710232     ZBoe    T    C        0      0        2 
   7  chr7_15710232     ZGre    T    C        0      0        2 
   7  chr7_15710232     ZHar    T    C        0      0        2 
   7  chr7_15710232   Sample    T    C        0      0        2 
   7  chr7_15711491     AAsi    A    G        0      0        2 
   7  chr7_15711491     AKia    A    G        0      0        2 
   7  chr7_15711491     AOna    A    G        0      0        2 
   7  chr7_15711491     ASom    A    G        0      0        2 
   7  chr7_15711491     HCab    A    G        0      0        2 
   7  chr7_15711491     HPrz    A    G        0      0        2 
   7  chr7_15711491     ZBoe    A    G        1      2        2 
   7  chr7_15711491     ZGre    A    G        0      0        2 
   7  chr7_15711491     ZHar    A    G        0      0        2 
   7  chr7_15711491   Sample    A    G        0      0        2 
   7  chr7_15712825     AAsi    A    G      0.5      1        2 
   7  chr7_15712825     AKia    A    G        0      0        2 
   7  chr7_15712825     AOna    A    G        0      0        2 
   7  chr7_15712825     ASom    A    G        0      0        2 
   7  chr7_15712825     HCab    A    G        0      0        2 
   7  chr7_15712825     HPrz    A    G        0      0        2 
   7  chr7_15712825     ZBoe    A    G        0      0        2 
   7  chr7_15712825     ZGre    A    G        0      0        2 
   7  chr7_15712825     ZHar    A    G        0      0        2 
   7  chr7_15712825   Sample    A    G        1      2        2 
   7  chr7_15714527     AAsi    C    T        0      0        2 
   7  chr7_15714527     AKia    C    T        0      0        2 
   7  chr7_15714527     AOna    C    T        0      0        2 
   7  chr7_15714527     ASom    C    T        0      0        2 
   7  chr7_15714527     HCab    C    T        1      2        2 
   7  chr7_15714527     HPrz    C    T        1      2        2 
   7  chr7_15714527     ZBoe    C    T        0      0        2 
   7  chr7_15714527     ZGre    C    T        0      0        2 
   7  chr7_15714527     ZHar    C    T        0      0        2 
   7  chr7_15714527   Sample    C    T        0      0        2 
   7  chr7_15715591     AAsi    A    G        0      0        2 
   7  chr7_15715591     AKia    A    G        0      0        2 
   7  chr7_15715591     AOna    A    G        0      0        2 
   7  chr7_15715591     ASom    A    G        0      0        2 
   7  chr7_15715591     HCab    A    G        0      0        2 
   7  chr7_15715591     HPrz    A    G        0      0        2 
   7  chr7_15715591     ZBoe    A    G        0      0        2 
   7  chr7_15715591     ZGre    A    G        1      2        2 
   7  chr7_15715591     ZHar    A    G        0      0        2 
   7  chr7_15715591   Sample    A    G        0      0        2 
   7  chr7_15716780     AAsi    T    C        0      0        2 
   7  chr7_15716780     AKia    T    C        0      0        2 
   7  chr7_15716780     AOna    T    C        0      0        2 
   7  chr7_15716780     ASom    T    C        0      0        2 
   7  chr7_15716780     HCab    T    C        0      0        2 
   7  chr7_15716780     HPrz    T    C        0      0        2 
   7  chr7_15716780     ZBoe    T    C      0.5      1        2 
   7  chr7_15716780     ZGre    T    C        0      0        2 
   7  chr7_15716780     ZHar    T    C        0      0        2 
   7  chr7_15716780   Sample    T    C        0      0        2 
   7  chr7_15716904     AAsi    C    T        0      0        2 
   7  chr7_15716904     AKia    C    T        0      0        2 
   7  chr7_15716904     AOna    C    T        0      0        2 
   7  chr7_15716904     ASom    C    T        0      0        2 
   7  chr7_15716904     HCab    C    T        0      0        2 
   7  chr7_15716904     HPrz    C    T        0      0        2 
   7  chr7_15716904     ZBoe    C    T        0      0        2 
   7  chr7_15716904     ZGre    C    T        0      0        2 
   7  chr7_15716904     ZHar    C    T        1      2        2 
   7  chr7_15716904   Sample    C    T        0      0        2 
   7  chr7_15721991     AAsi    T    C      0.5      1        2 
   7  chr7_15721991     AKia    T    C        0      0        2 
   7  chr7_15721991     AOna    T    C        0      0        2 
   7  chr7_15721991     ASom    T    C        0      0        2 
   7  chr7_15721991     HCab    T    C        0      0        2 
   7  chr7_15721991     HPrz    T    C        0      0        2 
   7  chr7_15721991     ZBoe    T    C        0      0        2 
   7  chr7_15721991     ZGre    T    C        0      0        2 
   7  chr7_15721991     ZHar    T    C        0      0        2 
   7  chr7_15721991   Sample    T    C        0      0        2 
   7  chr7_15728352     AAsi    C    G        0      0        2 
   7  chr7_15728352     AKia    C    G        0      0        2 
   7  chr7_15728352     AOna    C    G        0      0        2 
   7  chr7_15728352     ASom    C    G        0      0        2 
   7  chr7_15728352     HCab    C    G        0      0        2 
   7  chr7_15728352     HPrz    C    G      0.5      1        2 
   7  chr7_15728352     ZBoe    C    G        0      0        2 
   7  chr7_15728352     ZGre    C    G        0      0        2 
   7  chr7_15728352     ZHar    C    G        0      0        2 
   7  chr7_15728352   Sample    C    G        0      0        2 
   7  chr7_15730499     AAsi    G    A        0      0        2 
   7  chr7_15730499     AKia    G    A        0      0        2 
   7  chr7_15730499     AOna    G    A        0      0        2 
   7  chr7_15730499     ASom    G    A        0      0        2 
   7  chr7_15730499     HCab    G    A        0      0        2 
   7  chr7_15730499     HPrz    G    A      0.5      1        2 
   7  chr7_15730499     ZBoe    G    A        0      0        2 
   7  chr7_15730499     ZGre    G    A        0      0        2 
   7  chr7_15730499     ZHar    G    A        0      0        2 
   7  chr7_15730499   Sample    G    A        0      0        2 
   7  chr7_15731430     AAsi    C    G        0      0        2 
   7  chr7_15731430     AKia    C    G        0      0        2 
   7  chr7_15731430     AOna    C    G        0      0        2 
   7  chr7_15731430     ASom    C    G        0      0        2 
   7  chr7_15731430     HCab    C    G        1      2        2 
   7  chr7_15731430     HPrz    C    G        1      2        2 
   7  chr7_15731430     ZBoe    C    G        0      0        2 
   7  chr7_15731430     ZGre    C    G        0      0        2 
   7  chr7_15731430     ZHar    C    G        0      0        2 
   7  chr7_15731430   Sample    C    G        0      0        2 
   7  chr7_15733830     AAsi    T    C        1      2        2 
   7  chr7_15733830     AKia    T    C        0      0        2 
   7  chr7_15733830     AOna    T    C        0      0        2 
   7  chr7_15733830     ASom    T    C        0      0        2 
   7  chr7_15733830     HCab    T    C        0      0        2 
   7  chr7_15733830     HPrz    T    C        0      0        2 
   7  chr7_15733830     ZBoe    T    C        0      0        2 
   7  chr7_15733830     ZGre    T    C        0      0        2 
   7  chr7_15733830     ZHar    T    C        0      0        2 
   7  chr7_15733830   Sample    T    C        0      0        2 
   7  chr7_15734369     AAsi    A    G        0      0        2 
   7  chr7_15734369     AKia    A    G        0      0        2 
   7  chr7_15734369     AOna    A    G        0      0        2 
   7  chr7_15734369     ASom    A    G        0      0        2 
   7  chr7_15734369     HCab    A    G        1      2        2 
   7  chr7_15734369     HPrz    A    G        1      2        2 
   7  chr7_15734369     ZBoe    A    G        0      0        2 
   7  chr7_15734369     ZGre    A    G        0      0        2 
   7  chr7_15734369     ZHar    A    G        0      0        2 
   7  chr7_15734369   Sample    A    G        0      0        2 
   7  chr7_15735198     AAsi    A    T        0      0        2 
   7  chr7_15735198     AKia    A    T        0      0        2 
   7  chr7_15735198     AOna    A    T        0      0        2 
   7  chr7_15735198     ASom    A    T        0      0        2 
   7  chr7_15735198     HCab    A    T        1      2        2 
   7  chr7_15735198     HPrz    A    T        1      2        2 
   7  chr7_15735198     ZBoe    A    T        0      0        2 
   7  chr7_15735198     ZGre    A    T        0      0        2 
   7  chr7_15735198     ZHar    A    T        0      0        2 
   7  chr7_15735198   Sample    A    T        0      0        2 
   7  chr7_15740002     AAsi    A    G        0      0        2 
   7  chr7_15740002     AKia    A    G        1      2        2 
   7  chr7_15740002     AOna    A    G        0      0        2 
   7  chr7_15740002     ASom    A    G        0      0        2 
   7  chr7_15740002     HCab    A    G        0      0        2 
   7  chr7_15740002     HPrz    A    G        0      0        2 
   7  chr7_15740002     ZBoe    A    G        0      0        2 
   7  chr7_15740002     ZGre    A    G        0      0        2 
   7  chr7_15740002     ZHar    A    G        0      0        2 
   7  chr7_15740002   Sample    A    G        0      0        2 
   7  chr7_15742362     AAsi    G    C        0      0        2 
   7  chr7_15742362     AKia    G    C        0      0        2 
   7  chr7_15742362     AOna    G    C        0      0        2 
   7  chr7_15742362     ASom    G    C        0      0        2 
   7  chr7_15742362     HCab    G    C        0      0        2 
   7  chr7_15742362     HPrz    G    C        0      0        2 
   7  chr7_15742362     ZBoe    G    C        1      2        2 
   7  chr7_15742362     ZGre    G    C        0      0        2 
   7  chr7_15742362     ZHar    G    C        0      0        2 
   7  chr7_15742362   Sample    G    C        0      0        2 
   7  chr7_15742653     AAsi    G    A        0      0        2 
   7  chr7_15742653     AKia    G    A        0      0        2 
   7  chr7_15742653     AOna    G    A        0      0        2 
   7  chr7_15742653     ASom    G    A        0      0        2 
   7  chr7_15742653     HCab    G    A        0      0        2 
   7  chr7_15742653     HPrz    G    A        0      0        2 
   7  chr7_15742653     ZBoe    G    A        0      0        2 
   7  chr7_15742653     ZGre    G    A        1      2        2 
   7  chr7_15742653     ZHar    G    A        0      0        2 
   7  chr7_15742653   Sample    G    A        0      0        2 
   7  chr7_15744871     AAsi    T    C        0      0        2 
   7  chr7_15744871     AKia    T    C        0      0        2 
   7  chr7_15744871     AOna    T    C        1      2        2 
   7  chr7_15744871     ASom    T    C        0      0        2 
   7  chr7_15744871     HCab    T    C        0      0        2 
   7  chr7_15744871     HPrz    T    C        0      0        2 
   7  chr7_15744871     ZBoe    T    C        0      0        2 
   7  chr7_15744871     ZGre    T    C        0      0        2 
   7  chr7_15744871     ZHar    T    C        0      0        2 
   7  chr7_15744871   Sample    T    C        0      0        2 
   7  chr7_15744979     AAsi    A    G        0      0        2 
   7  chr7_15744979     AKia    A    G        0      0        2 
   7  chr7_15744979     AOna    A    G        0      0        2 
   7  chr7_15744979     ASom    A    G        0      0        2 
   7  chr7_15744979     HCab    A    G        1      2        2 
   7  chr7_15744979     HPrz    A    G        1      2        2 
   7  chr7_15744979     ZBoe    A    G        0      0        2 
   7  chr7_15744979     ZGre    A    G        0      0        2 
   7  chr7_15744979     ZHar    A    G        0      0        2 
   7  chr7_15744979   Sample    A    G        0      0        2 
   7  chr7_15746601     AAsi    T    C        0      0        2 
   7  chr7_15746601     AKia    T    C        0      0        2 
   7  chr7_15746601     AOna    T    C        0      0        2 
   7  chr7_15746601     ASom    T    C        0      0        2 
   7  chr7_15746601     HCab    T    C        0      0        2 
   7  chr7_15746601     HPrz    T    C        0      0        2 
   7  chr7_15746601     ZBoe    T    C      0.5      1        2 
   7  chr7_15746601     ZGre    T    C        0      0        2 
   7  chr7_15746601     ZHar    T    C        0      0        2 
   7  chr7_15746601   Sample    T    C        0      0        2 
   7  chr7_15756025     AAsi    T    C        0      0        2 
   7  chr7_15756025     AKia    T    C        1      2        2 
   7  chr7_15756025     AOna    T    C        0      0        2 
   7  chr7_15756025     ASom    T    C        0      0        2 
   7  chr7_15756025     HCab    T    C        0      0        2 
   7  chr7_15756025     HPrz    T    C        0      0        2 
   7  chr7_15756025     ZBoe    T    C        0      0        2 
   7  chr7_15756025     ZGre    T    C        0      0        2 
   7  chr7_15756025     ZHar    T    C        0      0        2 
   7  chr7_15756025   Sample    T    C        0      0        2 
   7  chr7_15756102     AAsi    C    T        0      0        2 
   7  chr7_15756102     AKia    C    T        0      0        2 
   7  chr7_15756102     AOna    C    T        1      2        2 
   7  chr7_15756102     ASom    C    T        0      0        2 
   7  chr7_15756102     HCab    C    T        0      0        2 
   7  chr7_15756102     HPrz    C    T        0      0        2 
   7  chr7_15756102     ZBoe    C    T        1      2        2 
   7  chr7_15756102     ZGre    C    T        1      2        2 
   7  chr7_15756102     ZHar    C    T        1      2        2 
   7  chr7_15756102   Sample    C    T        0      0        2 
   7  chr7_15760265     AAsi    A    C        0      0        2 
   7  chr7_15760265     AKia    A    C        0      0        2 
   7  chr7_15760265     AOna    A    C        1      2        2 
   7  chr7_15760265     ASom    A    C        0      0        2 
   7  chr7_15760265     HCab    A    C        0      0        2 
   7  chr7_15760265     HPrz    A    C        0      0        2 
   7  chr7_15760265     ZBoe    A    C        0      0        2 
   7  chr7_15760265     ZGre    A    C        0      0        2 
   7  chr7_15760265     ZHar    A    C        0      0        2 
   7  chr7_15760265   Sample    A    C        0      0        2 
   7  chr7_15771854     AAsi    C    T        0      0        2 
   7  chr7_15771854     AKia    C    T        0      0        2 
   7  chr7_15771854     AOna    C    T        0      0        2 
   7  chr7_15771854     ASom    C    T        0      0        2 
   7  chr7_15771854     HCab    C    T        1      2        2 
   7  chr7_15771854     HPrz    C    T        1      2        2 
   7  chr7_15771854     ZBoe    C    T        0      0        2 
   7  chr7_15771854     ZGre    C    T        0      0        2 
   7  chr7_15771854     ZHar    C    T        0      0        2 
   7  chr7_15771854   Sample    C    T        0      0        2 
   7  chr7_15775924     AAsi    G    A        0      0        2 
   7  chr7_15775924     AKia    G    A        0      0        2 
   7  chr7_15775924     AOna    G    A        0      0        2 
   7  chr7_15775924     ASom    G    A        0      0        2 
   7  chr7_15775924     HCab    G    A        1      2        2 
   7  chr7_15775924     HPrz    G    A        1      2        2 
   7  chr7_15775924     ZBoe    G    A        0      0        2 
   7  chr7_15775924     ZGre    G    A        0      0        2 
   7  chr7_15775924     ZHar    G    A        0      0        2 
   7  chr7_15775924   Sample    G    A        0      0        2 
   7  chr7_15781975     AAsi    T    C        0      0        2 
   7  chr7_15781975     AKia    T    C        0      0        2 
   7  chr7_15781975     AOna    T    C        0      0        2 
   7  chr7_15781975     ASom    T    C        0      0        2 
   7  chr7_15781975     HCab    T    C        0      0        2 
   7  chr7_15781975     HPrz    T    C        0      0        2 
   7  chr7_15781975     ZBoe    T    C      0.5      1        2 
   7  chr7_15781975     ZGre    T    C        0      0        2 
   7  chr7_15781975     ZHar    T    C        0      0        2 
   7  chr7_15781975   Sample    T    C        0      0        2 
   7  chr7_15782121     AAsi    T    C        0      0        2 
   7  chr7_15782121     AKia    T    C        0      0        2 
   7  chr7_15782121     AOna    T    C        0      0        2 
   7  chr7_15782121     ASom    T    C        0      0        2 
   7  chr7_15782121     HCab    T    C        0      0        2 
   7  chr7_15782121     HPrz    T    C        0      0        2 
   7  chr7_15782121     ZBoe    T    C      0.5      1        2 
   7  chr7_15782121     ZGre    T    C        0      0        2 
   7  chr7_15782121     ZHar    T    C        0      0        2 
   7  chr7_15782121   Sample    T    C        0      0        2 
   7  chr7_15783890     AAsi    A    G        0      0        2 
   7  chr7_15783890     AKia    A    G        0      0        2 
   7  chr7_15783890     AOna    A    G        0      0        2 
   7  chr7_15783890     ASom    A    G        0      0        2 
   7  chr7_15783890     HCab    A    G        0      0        2 
   7  chr7_15783890     HPrz    A    G        0      0        2 
   7  chr7_15783890     ZBoe    A    G      0.5      1        2 
   7  chr7_15783890     ZGre    A    G        0      0        2 
   7  chr7_15783890     ZHar    A    G        0      0        2 
   7  chr7_15783890   Sample    A    G        0      0        2 
   7  chr7_15794199     AAsi    A    G        0      0        2 
   7  chr7_15794199     AKia    A    G        0      0        2 
   7  chr7_15794199     AOna    A    G        0      0        2 
   7  chr7_15794199     ASom    A    G        0      0        2 
   7  chr7_15794199     HCab    A    G        1      2        2 
   7  chr7_15794199     HPrz    A    G        1      2        2 
   7  chr7_15794199     ZBoe    A    G        0      0        2 
   7  chr7_15794199     ZGre    A    G        0      0        2 
   7  chr7_15794199     ZHar    A    G        0      0        2 
   7  chr7_15794199   Sample    A    G        0      0        2 
   7  chr7_15798158     AAsi    C    T        0      0        2 
   7  chr7_15798158     AKia    C    T        0      0        2 
   7  chr7_15798158     AOna    C    T        0      0        2 
   7  chr7_15798158     ASom    C    T        0      0        2 
   7  chr7_15798158     HCab    C    T        0      0        2 
   7  chr7_15798158     HPrz    C    T        0      0        2 
   7  chr7_15798158     ZBoe    C    T      0.5      1        2 
   7  chr7_15798158     ZGre    C    T        0      0        2 
   7  chr7_15798158     ZHar    C    T        0      0        2 
   7  chr7_15798158   Sample    C    T        0      0        2 
   7  chr7_15799551     AAsi    A    G        0      0        2 
   7  chr7_15799551     AKia    A    G        0      0        2 
   7  chr7_15799551     AOna    A    G        0      0        2 
   7  chr7_15799551     ASom    A    G        0      0        2 
   7  chr7_15799551     HCab    A    G        1      2        2 
   7  chr7_15799551     HPrz    A    G        1      2        2 
   7  chr7_15799551     ZBoe    A    G        0      0        2 
   7  chr7_15799551     ZGre    A    G        0      0        2 
   7  chr7_15799551     ZHar    A    G        0      0        2 
   7  chr7_15799551   Sample    A    G        1      2        2 
   7  chr7_15803397     AAsi    G    A        0      0        2 
   7  chr7_15803397     AKia    G    A        0      0        2 
   7  chr7_15803397     AOna    G    A        0      0        2 
   7  chr7_15803397     ASom    G    A        0      0        2 
   7  chr7_15803397     HCab    G    A        1      2        2 
   7  chr7_15803397     HPrz    G    A        1      2        2 
   7  chr7_15803397     ZBoe    G    A        1      2        2 
   7  chr7_15803397     ZGre    G    A        0      0        2 
   7  chr7_15803397     ZHar    G    A        1      2        2 
   7  chr7_15803397   Sample    G    A        0      0        2 
   7  chr7_15811372     AAsi    T    C        0      0        2 
   7  chr7_15811372     AKia    T    C        0      0        2 
   7  chr7_15811372     AOna    T    C        0      0        2 
   7  chr7_15811372     ASom    T    C        0      0        2 
   7  chr7_15811372     HCab    T    C        1      2        2 
   7  chr7_15811372     HPrz    T    C        1      2        2 
   7  chr7_15811372     ZBoe    T    C        0      0        2 
   7  chr7_15811372     ZGre    T    C        0      0        2 
   7  chr7_15811372     ZHar    T    C        0      0        2 
   7  chr7_15811372   Sample    T    C        0      0        2 
   7  chr7_15814355     AAsi    G    C        0      0        2 
   7  chr7_15814355     AKia    G    C        0      0        2 
   7  chr7_15814355     AOna    G    C        0      0        2 
   7  chr7_15814355     ASom    G    C        0      0        2 
   7  chr7_15814355     HCab    G    C        0      0        2 
   7  chr7_15814355     HPrz    G    C        0      0        2 
   7  chr7_15814355     ZBoe    G    C        0      0        2 
   7  chr7_15814355     ZGre    G    C        0      0        2 
   7  chr7_15814355     ZHar    G    C      0.5      1        2 
   7  chr7_15814355   Sample    G    C        0      0        2 
   7  chr7_15818239     AAsi    T    C        0      0        2 
   7  chr7_15818239     AKia    T    C        1      2        2 
   7  chr7_15818239     AOna    T    C        1      2        2 
   7  chr7_15818239     ASom    T    C        0      0        2 
   7  chr7_15818239     HCab    T    C        0      0        2 
   7  chr7_15818239     HPrz    T    C        0      0        2 
   7  chr7_15818239     ZBoe    T    C        0      0        2 
   7  chr7_15818239     ZGre    T    C        0      0        2 
   7  chr7_15818239     ZHar    T    C        0      0        2 
   7  chr7_15818239   Sample    T    C        0      0        2 
   7  chr7_15836888     AAsi    A    T        0      0        2 
   7  chr7_15836888     AKia    A    T        0      0        2 
   7  chr7_15836888     AOna    A    T        0      0        2 
   7  chr7_15836888     ASom    A    T        0      0        2 
   7  chr7_15836888     HCab    A    T        1      2        2 
   7  chr7_15836888     HPrz    A    T        1      2        2 
   7  chr7_15836888     ZBoe    A    T        0      0        2 
   7  chr7_15836888     ZGre    A    T        0      0        2 
   7  chr7_15836888     ZHar    A    T        0      0        2 
   7  chr7_15836888   Sample    A    T        0      0        2 
   7  chr7_15838441     AAsi    A    C        0      0        2 
   7  chr7_15838441     AKia    A    C        0      0        2 
   7  chr7_15838441     AOna    A    C        0      0        2 
   7  chr7_15838441     ASom    A    C        0      0        2 
   7  chr7_15838441     HCab    A    C      0.5      1        2 
   7  chr7_15838441     HPrz    A    C      0.5      1        2 
   7  chr7_15838441     ZBoe    A    C        0      0        2 
   7  chr7_15838441     ZGre    A    C        0      0        2 
   7  chr7_15838441     ZHar    A    C        0      0        2 
   7  chr7_15838441   Sample    A    C        0      0        2 
   7  chr7_15843051     AAsi    A    G        0      0        2 
   7  chr7_15843051     AKia    A    G        0      0        2 
   7  chr7_15843051     AOna    A    G        0      0        2 
   7  chr7_15843051     ASom    A    G        0      0        2 
   7  chr7_15843051     HCab    A    G        0      0        2 
   7  chr7_15843051     HPrz    A    G        0      0        2 
   7  chr7_15843051     ZBoe    A    G      0.5      1        2 
   7  chr7_15843051     ZGre    A    G        0      0        2 
   7  chr7_15843051     ZHar    A    G        0      0        2 
   7  chr7_15843051   Sample    A    G        0      0        2 
   7  chr7_15848105     AAsi    C    A        0      0        2 
   7  chr7_15848105     AKia    C    A        1      2        2 
   7  chr7_15848105     AOna    C    A        0      0        2 
   7  chr7_15848105     ASom    C    A        0      0        2 
   7  chr7_15848105     HCab    C    A        0      0        2 
   7  chr7_15848105     HPrz    C    A        0      0        2 
   7  chr7_15848105     ZBoe    C    A        0      0        2 
   7  chr7_15848105     ZGre    C    A        0      0        2 
   7  chr7_15848105     ZHar    C    A        0      0        2 
   7  chr7_15848105   Sample    C    A        0      0        2 
   7  chr7_15854372     AAsi    G    A        1      2        2 
   7  chr7_15854372     AKia    G    A        0      0        2 
   7  chr7_15854372     AOna    G    A        0      0        2 
   7  chr7_15854372     ASom    G    A        1      2        2 
   7  chr7_15854372     HCab    G    A        0      0        2 
   7  chr7_15854372     HPrz    G    A        0      0        2 
   7  chr7_15854372     ZBoe    G    A        0      0        2 
   7  chr7_15854372     ZGre    G    A        0      0        2 
   7  chr7_15854372     ZHar    G    A        0      0        2 
   7  chr7_15854372   Sample    G    A        1      2        2 
   7  chr7_15857850     AAsi    T    G        0      0        2 
   7  chr7_15857850     AKia    T    G        0      0        2 
   7  chr7_15857850     AOna    T    G        0      0        2 
   7  chr7_15857850     ASom    T    G        0      0        2 
   7  chr7_15857850     HCab    T    G        1      2        2 
   7  chr7_15857850     HPrz    T    G        1      2        2 
   7  chr7_15857850     ZBoe    T    G        0      0        2 
   7  chr7_15857850     ZGre    T    G        0      0        2 
   7  chr7_15857850     ZHar    T    G        0      0        2 
   7  chr7_15857850   Sample    T    G        0      0        2 
   7  chr7_15859986     AAsi    C    T        0      0        2 
   7  chr7_15859986     AKia    C    T        0      0        2 
   7  chr7_15859986     AOna    C    T        0      0        2 
   7  chr7_15859986     ASom    C    T        0      0        2 
   7  chr7_15859986     HCab    C    T        0      0        2 
   7  chr7_15859986     HPrz    C    T      0.5      1        2 
   7  chr7_15859986     ZBoe    C    T        0      0        2 
   7  chr7_15859986     ZGre    C    T        0      0        2 
   7  chr7_15859986     ZHar    C    T        0      0        2 
   7  chr7_15859986   Sample    C    T        0      0        2 
   7  chr7_15867385     AAsi    C    A        0      0        2 
   7  chr7_15867385     AKia    C    A        0      0        2 
   7  chr7_15867385     AOna    C    A        0      0        2 
   7  chr7_15867385     ASom    C    A        0      0        2 
   7  chr7_15867385     HCab    C    A      0.5      1        2 
   7  chr7_15867385     HPrz    C    A        0      0        2 
   7  chr7_15867385     ZBoe    C    A        0      0        2 
   7  chr7_15867385     ZGre    C    A        0      0        2 
   7  chr7_15867385     ZHar    C    A        0      0        2 
   7  chr7_15867385   Sample    C    A        0      0        2 
   7  chr7_15871343     AAsi    G    A        1      2        2 
   7  chr7_15871343     AKia    G    A        0      0        2 
   7  chr7_15871343     AOna    G    A        0      0        2 
   7  chr7_15871343     ASom    G    A        0      0        2 
   7  chr7_15871343     HCab    G    A        0      0        2 
   7  chr7_15871343     HPrz    G    A        0      0        2 
   7  chr7_15871343     ZBoe    G    A        0      0        2 
   7  chr7_15871343     ZGre    G    A        0      0        2 
   7  chr7_15871343     ZHar    G    A        0      0        2 
   7  chr7_15871343   Sample    G    A        0      0        2 
   7  chr7_15872481     AAsi    T    C        0      0        2 
   7  chr7_15872481     AKia    T    C        0      0        2 
   7  chr7_15872481     AOna    T    C        0      0        2 
   7  chr7_15872481     ASom    T    C        0      0        2 
   7  chr7_15872481     HCab    T    C        0      0        2 
   7  chr7_15872481     HPrz    T    C        0      0        2 
   7  chr7_15872481     ZBoe    T    C        0      0        2 
   7  chr7_15872481     ZGre    T    C        1      2        2 
   7  chr7_15872481     ZHar    T    C        0      0        2 
   7  chr7_15872481   Sample    T    C        0      0        2 
   7  chr7_15873661     AAsi    C    A        0      0        2 
   7  chr7_15873661     AKia    C    A        0      0        2 
   7  chr7_15873661     AOna    C    A        0      0        2 
   7  chr7_15873661     ASom    C    A        0      0        2 
   7  chr7_15873661     HCab    C    A        0      0        2 
   7  chr7_15873661     HPrz    C    A        0      0        2 
   7  chr7_15873661     ZBoe    C    A        0      0        2 
   7  chr7_15873661     ZGre    C    A        0      0        2 
   7  chr7_15873661     ZHar    C    A        1      2        2 
   7  chr7_15873661   Sample    C    A        0      0        2 
   7  chr7_15875295     AAsi    A    G        0      0        2 
   7  chr7_15875295     AKia    A    G        1      2        2 
   7  chr7_15875295     AOna    A    G        1      2        2 
   7  chr7_15875295     ASom    A    G        0      0        2 
   7  chr7_15875295     HCab    A    G        0      0        2 
   7  chr7_15875295     HPrz    A    G        0      0        2 
   7  chr7_15875295     ZBoe    A    G        0      0        2 
   7  chr7_15875295     ZGre    A    G        0      0        2 
   7  chr7_15875295     ZHar    A    G        0      0        2 
   7  chr7_15875295   Sample    A    G        0      0        2 
   7  chr7_15895781     AAsi    C    A        0      0        2 
   7  chr7_15895781     AKia    C    A        0      0        2 
   7  chr7_15895781     AOna    C    A        0      0        2 
   7  chr7_15895781     ASom    C    A        0      0        2 
   7  chr7_15895781     HCab    C    A        0      0        2 
   7  chr7_15895781     HPrz    C    A        0      0        2 
   7  chr7_15895781     ZBoe    C    A        0      0        2 
   7  chr7_15895781     ZGre    C    A        1      2        2 
   7  chr7_15895781     ZHar    C    A        0      0        2 
   7  chr7_15895781   Sample    C    A        0      0        2 
   7  chr7_15901494     AAsi    T    C        0      0        2 
   7  chr7_15901494     AKia    T    C        1      2        2 
   7  chr7_15901494     AOna    T    C        1      2        2 
   7  chr7_15901494     ASom    T    C        0      0        2 
   7  chr7_15901494     HCab    T    C        0      0        2 
   7  chr7_15901494     HPrz    T    C        0      0        2 
   7  chr7_15901494     ZBoe    T    C        0      0        2 
   7  chr7_15901494     ZGre    T    C        0      0        2 
   7  chr7_15901494     ZHar    T    C        0      0        2 
   7  chr7_15901494   Sample    T    C        0      0        2 
   7  chr7_15916598     AAsi    T    C        0      0        2 
   7  chr7_15916598     AKia    T    C        0      0        2 
   7  chr7_15916598     AOna    T    C        0      0        2 
   7  chr7_15916598     ASom    T    C        0      0        2 
   7  chr7_15916598     HCab    T    C        0      0        2 
   7  chr7_15916598     HPrz    T    C        0      0        2 
   7  chr7_15916598     ZBoe    T    C      0.5      1        2 
   7  chr7_15916598     ZGre    T    C        0      0        2 
   7  chr7_15916598     ZHar    T    C        0      0        2 
   7  chr7_15916598   Sample    T    C        0      0        2 
   7  chr7_15917769     AAsi    A    C        0      0        2 
   7  chr7_15917769     AKia    A    C        0      0        2 
   7  chr7_15917769     AOna    A    C        0      0        2 
   7  chr7_15917769     ASom    A    C        0      0        2 
   7  chr7_15917769     HCab    A    C        1      2        2 
   7  chr7_15917769     HPrz    A    C        1      2        2 
   7  chr7_15917769     ZBoe    A    C        0      0        2 
   7  chr7_15917769     ZGre    A    C        0      0        2 
   7  chr7_15917769     ZHar    A    C        0      0        2 
   7  chr7_15917769   Sample    A    C        0      0        2 
   7  chr7_15918142     AAsi    T    C        1      2        2 
   7  chr7_15918142     AKia    T    C        0      0        2 
   7  chr7_15918142     AOna    T    C        0      0        2 
   7  chr7_15918142     ASom    T    C        1      2        2 
   7  chr7_15918142     HCab    T    C        0      0        2 
   7  chr7_15918142     HPrz    T    C        0      0        2 
   7  chr7_15918142     ZBoe    T    C        0      0        2 
   7  chr7_15918142     ZGre    T    C        0      0        2 
   7  chr7_15918142     ZHar    T    C        0      0        2 
   7  chr7_15918142   Sample    T    C        0      0        2 
   7  chr7_15921278     AAsi    C    T        0      0        2 
   7  chr7_15921278     AKia    C    T      0.5      1        2 
   7  chr7_15921278     AOna    C    T        1      2        2 
   7  chr7_15921278     ASom    C    T        0      0        2 
   7  chr7_15921278     HCab    C    T        0      0        2 
   7  chr7_15921278     HPrz    C    T        0      0        2 
   7  chr7_15921278     ZBoe    C    T        0      0        2 
   7  chr7_15921278     ZGre    C    T        0      0        2 
   7  chr7_15921278     ZHar    C    T        0      0        2 
   7  chr7_15921278   Sample    C    T        0      0        2 
   7  chr7_15921429     AAsi    G    C        0      0        2 
   7  chr7_15921429     AKia    G    C      0.5      1        2 
   7  chr7_15921429     AOna    G    C        0      0        2 
   7  chr7_15921429     ASom    G    C        0      0        2 
   7  chr7_15921429     HCab    G    C        0      0        2 
   7  chr7_15921429     HPrz    G    C        0      0        2 
   7  chr7_15921429     ZBoe    G    C        0      0        2 
   7  chr7_15921429     ZGre    G    C        0      0        2 
   7  chr7_15921429     ZHar    G    C        0      0        2 
   7  chr7_15921429   Sample    G    C        0      0        2 
   7  chr7_15940121     AAsi    T    G        0      0        2 
   7  chr7_15940121     AKia    T    G        0      0        2 
   7  chr7_15940121     AOna    T    G        0      0        2 
   7  chr7_15940121     ASom    T    G        0      0        2 
   7  chr7_15940121     HCab    T    G        0      0        2 
   7  chr7_15940121     HPrz    T    G        0      0        2 
   7  chr7_15940121     ZBoe    T    G      0.5      1        2 
   7  chr7_15940121     ZGre    T    G        0      0        2 
   7  chr7_15940121     ZHar    T    G        0      0        2 
   7  chr7_15940121   Sample    T    G        0      0        2 
   7  chr7_15950052     AAsi    C    G        0      0        2 
   7  chr7_15950052     AKia    C    G        0      0        2 
   7  chr7_15950052     AOna    C    G        0      0        2 
   7  chr7_15950052     ASom    C    G        0      0        2 
   7  chr7_15950052     HCab    C    G        0      0        2 
   7  chr7_15950052     HPrz    C    G        0      0        2 
   7  chr7_15950052     ZBoe    C    G      0.5      1        2 
   7  chr7_15950052     ZGre    C    G        0      0        2 
   7  chr7_15950052     ZHar    C    G        0      0        2 
   7  chr7_15950052   Sample    C    G        0      0        2 
   7  chr7_15955995     AAsi    C    A        0      0        2 
   7  chr7_15955995     AKia    C    A        0      0        2 
   7  chr7_15955995     AOna    C    A        1      2        2 
   7  chr7_15955995     ASom    C    A        0      0        2 
   7  chr7_15955995     HCab    C    A        0      0        2 
   7  chr7_15955995     HPrz    C    A        0      0        2 
   7  chr7_15955995     ZBoe    C    A        0      0        2 
   7  chr7_15955995     ZGre    C    A        0      0        2 
   7  chr7_15955995     ZHar    C    A        0      0        2 
   7  chr7_15955995   Sample    C    A        0      0        2 
   7  chr7_15959354     AAsi    C    G        0      0        2 
   7  chr7_15959354     AKia    C    G        0      0        2 
   7  chr7_15959354     AOna    C    G        0      0        2 
   7  chr7_15959354     ASom    C    G        0      0        2 
   7  chr7_15959354     HCab    C    G        1      2        2 
   7  chr7_15959354     HPrz    C    G        1      2        2 
   7  chr7_15959354     ZBoe    C    G        0      0        2 
   7  chr7_15959354     ZGre    C    G        0      0        2 
   7  chr7_15959354     ZHar    C    G        0      0        2 
   7  chr7_15959354   Sample    C    G        0      0        2 
   7  chr7_15960571     AAsi    T    C        0      0        2 
   7  chr7_15960571     AKia    T    C        1      2        2 
   7  chr7_15960571     AOna    T    C        1      2        2 
   7  chr7_15960571     ASom    T    C        0      0        2 
   7  chr7_15960571     HCab    T    C        0      0        2 
   7  chr7_15960571     HPrz    T    C        0      0        2 
   7  chr7_15960571     ZBoe    T    C        0      0        2 
   7  chr7_15960571     ZGre    T    C        0      0        2 
   7  chr7_15960571     ZHar    T    C        0      0        2 
   7  chr7_15960571   Sample    T    C        0      0        2 
   7  chr7_15964655     AAsi    A    G        0      0        2 
   7  chr7_15964655     AKia    A    G        0      0        2 
   7  chr7_15964655     AOna    A    G        0      0        2 
   7  chr7_15964655     ASom    A    G        0      0        2 
   7  chr7_15964655     HCab    A    G        0      0        2 
   7  chr7_15964655     HPrz    A    G      0.5      1        2 
   7  chr7_15964655     ZBoe    A    G        0      0        2 
   7  chr7_15964655     ZGre    A    G        0      0        2 
   7  chr7_15964655     ZHar    A    G        0      0        2 
   7  chr7_15964655   Sample    A    G        0      0        2 
   7  chr7_15992244     AAsi    A    G        0      0        2 
   7  chr7_15992244     AKia    A    G        0      0        2 
   7  chr7_15992244     AOna    A    G        0      0        2 
   7  chr7_15992244     ASom    A    G        0      0        2 
   7  chr7_15992244     HCab    A    G        0      0        2 
   7  chr7_15992244     HPrz    A    G        0      0        2 
   7  chr7_15992244     ZBoe    A    G        0      0        2 
   7  chr7_15992244     ZGre    A    G        1      2        2 
   7  chr7_15992244     ZHar    A    G        0      0        2 
   7  chr7_15992244   Sample    A    G        0      0        2 
   7  chr7_16002084     AAsi    A    G        0      0        2 
   7  chr7_16002084     AKia    A    G        0      0        2 
   7  chr7_16002084     AOna    A    G        0      0        2 
   7  chr7_16002084     ASom    A    G        0      0        2 
   7  chr7_16002084     HCab    A    G        0      0        2 
   7  chr7_16002084     HPrz    A    G        0      0        2 
   7  chr7_16002084     ZBoe    A    G        1      2        2 
   7  chr7_16002084     ZGre    A    G        1      2        2 
   7  chr7_16002084     ZHar    A    G        1      2        2 
   7  chr7_16002084   Sample    A    G        0      0        2 
   7  chr7_16002722     AAsi    G    A        0      0        2 
   7  chr7_16002722     AKia    G    A        0      0        2 
   7  chr7_16002722     AOna    G    A        0      0        2 
   7  chr7_16002722     ASom    G    A        0      0        2 
   7  chr7_16002722     HCab    G    A        0      0        2 
   7  chr7_16002722     HPrz    G    A        0      0        2 
   7  chr7_16002722     ZBoe    G    A      0.5      1        2 
   7  chr7_16002722     ZGre    G    A        0      0        2 
   7  chr7_16002722     ZHar    G    A        0      0        2 
   7  chr7_16002722   Sample    G    A        0      0        2 
   7  chr7_16007261     AAsi    C    T        0      0        2 
   7  chr7_16007261     AKia    C    T        0      0        2 
   7  chr7_16007261     AOna    C    T        0      0        2 
   7  chr7_16007261     ASom    C    T        0      0        2 
   7  chr7_16007261     HCab    C    T        1      2        2 
   7  chr7_16007261     HPrz    C    T        1      2        2 
   7  chr7_16007261     ZBoe    C    T        0      0        2 
   7  chr7_16007261     ZGre    C    T        0      0        2 
   7  chr7_16007261     ZHar    C    T        0      0        2 
   7  chr7_16007261   Sample    C    T        0      0        2 
   7  chr7_16008266     AAsi    C    A        0      0        2 
   7  chr7_16008266     AKia    C    A        0      0        2 
   7  chr7_16008266     AOna    C    A        0      0        2 
   7  chr7_16008266     ASom    C    A        0      0        2 
   7  chr7_16008266     HCab    C    A        0      0        2 
   7  chr7_16008266     HPrz    C    A        0      0        2 
   7  chr7_16008266     ZBoe    C    A      0.5      1        2 
   7  chr7_16008266     ZGre    C    A        0      0        2 
   7  chr7_16008266     ZHar    C    A        0      0        2 
   7  chr7_16008266   Sample    C    A        0      0        2 
   7  chr7_16012329     AAsi    T    C        0      0        2 
   7  chr7_16012329     AKia    T    C        0      0        2 
   7  chr7_16012329     AOna    T    C        0      0        2 
   7  chr7_16012329     ASom    T    C        0      0        2 
   7  chr7_16012329     HCab    T    C        1      2        2 
   7  chr7_16012329     HPrz    T    C        1      2        2 
   7  chr7_16012329     ZBoe    T    C      0.5      1        2 
   7  chr7_16012329     ZGre    T    C        0      0        2 
   7  chr7_16012329     ZHar    T    C        0      0        2 
   7  chr7_16012329   Sample    T    C        0      0        2 
   7  chr7_16013952     AAsi    G    A        0      0        2 
   7  chr7_16013952     AKia    G    A      0.5      1        2 
   7  chr7_16013952     AOna    G    A        0      0        2 
   7  chr7_16013952     ASom    G    A        0      0        2 
   7  chr7_16013952     HCab    G    A        0      0        2 
   7  chr7_16013952     HPrz    G    A        0      0        2 
   7  chr7_16013952     ZBoe    G    A        0      0        2 
   7  chr7_16013952     ZGre    G    A        0      0        2 
   7  chr7_16013952     ZHar    G    A        0      0        2 
   7  chr7_16013952   Sample    G    A        0      0        2 
   7  chr7_16014496     AAsi    C    T        0      0        2 
   7  chr7_16014496     AKia    C    T      0.5      1        2 
   7  chr7_16014496     AOna    C    T        0      0        2 
   7  chr7_16014496     ASom    C    T        0      0        2 
   7  chr7_16014496     HCab    C    T        0      0        2 
   7  chr7_16014496     HPrz    C    T        0      0        2 
   7  chr7_16014496     ZBoe    C    T        0      0        2 
   7  chr7_16014496     ZGre    C    T        0      0        2 
   7  chr7_16014496     ZHar    C    T        0      0        2 
   7  chr7_16014496   Sample    C    T        0      0        2 
   7  chr7_16015202     AAsi    T    C        0      0        2 
   7  chr7_16015202     AKia    T    C        0      0        2 
   7  chr7_16015202     AOna    T    C        0      0        2 
   7  chr7_16015202     ASom    T    C        0      0        2 
   7  chr7_16015202     HCab    T    C        0      0        2 
   7  chr7_16015202     HPrz    T    C        0      0        2 
   7  chr7_16015202     ZBoe    T    C        1      2        2 
   7  chr7_16015202     ZGre    T    C        0      0        2 
   7  chr7_16015202     ZHar    T    C        1      2        2 
   7  chr7_16015202   Sample    T    C        0      0        2 
   7  chr7_16017008     AAsi    G    A        0      0        2 
   7  chr7_16017008     AKia    G    A        0      0        2 
   7  chr7_16017008     AOna    G    A        0      0        2 
   7  chr7_16017008     ASom    G    A        0      0        2 
   7  chr7_16017008     HCab    G    A      0.5      1        2 
   7  chr7_16017008     HPrz    G    A      0.5      1        2 
   7  chr7_16017008     ZBoe    G    A        0      0        2 
   7  chr7_16017008     ZGre    G    A        0      0        2 
   7  chr7_16017008     ZHar    G    A        0      0        2 
   7  chr7_16017008   Sample    G    A        0      0        2 
   7  chr7_16017082     AAsi    A    G        0      0        2 
   7  chr7_16017082     AKia    A    G        0      0        2 
   7  chr7_16017082     AOna    A    G        0      0        2 
   7  chr7_16017082     ASom    A    G        0      0        2 
   7  chr7_16017082     HCab    A    G      0.5      1        2 
   7  chr7_16017082     HPrz    A    G      0.5      1        2 
   7  chr7_16017082     ZBoe    A    G        0      0        2 
   7  chr7_16017082     ZGre    A    G        0      0        2 
   7  chr7_16017082     ZHar    A    G        0      0        2 
   7  chr7_16017082   Sample    A    G        0      0        2 
   7  chr7_16018958     AAsi    T    C        0      0        2 
   7  chr7_16018958     AKia    T    C      0.5      1        2 
   7  chr7_16018958     AOna    T    C        0      0        2 
   7  chr7_16018958     ASom    T    C        0      0        2 
   7  chr7_16018958     HCab    T    C        0      0        2 
   7  chr7_16018958     HPrz    T    C        0      0        2 
   7  chr7_16018958     ZBoe    T    C        0      0        2 
   7  chr7_16018958     ZGre    T    C        0      0        2 
   7  chr7_16018958     ZHar    T    C        0      0        2 
   7  chr7_16018958   Sample    T    C        0      0        2 
   7  chr7_16025737     AAsi    T    C        0      0        2 
   7  chr7_16025737     AKia    T    C        0      0        2 
   7  chr7_16025737     AOna    T    C        0      0        2 
   7  chr7_16025737     ASom    T    C        0      0        2 
   7  chr7_16025737     HCab    T    C        1      2        2 
   7  chr7_16025737     HPrz    T    C        1      2        2 
   7  chr7_16025737     ZBoe    T    C        0      0        2 
   7  chr7_16025737     ZGre    T    C        0      0        2 
   7  chr7_16025737     ZHar    T    C      0.5      1        2 
   7  chr7_16025737   Sample    T    C        0      0        2 
   7  chr7_16027287     AAsi    T    C        0      0        2 
   7  chr7_16027287     AKia    T    C        0      0        2 
   7  chr7_16027287     AOna    T    C        1      2        2 
   7  chr7_16027287     ASom    T    C        0      0        2 
   7  chr7_16027287     HCab    T    C        0      0        2 
   7  chr7_16027287     HPrz    T    C        0      0        2 
   7  chr7_16027287     ZBoe    T    C        0      0        2 
   7  chr7_16027287     ZGre    T    C        0      0        2 
   7  chr7_16027287     ZHar    T    C        0      0        2 
   7  chr7_16027287   Sample    T    C        0      0        2 
   7  chr7_16032485     AAsi    T    C        0      0        2 
   7  chr7_16032485     AKia    T    C        0      0        2 
   7  chr7_16032485     AOna    T    C        0      0        2 
   7  chr7_16032485     ASom    T    C        1      2        2 
   7  chr7_16032485     HCab    T    C        0      0        2 
   7  chr7_16032485     HPrz    T    C        0      0        2 
   7  chr7_16032485     ZBoe    T    C        0      0        2 
   7  chr7_16032485     ZGre    T    C        0      0        2 
   7  chr7_16032485     ZHar    T    C        0      0        2 
   7  chr7_16032485   Sample    T    C        0      0        2 
   7  chr7_16041605     AAsi    G    A        0      0        2 
   7  chr7_16041605     AKia    G    A        0      0        2 
   7  chr7_16041605     AOna    G    A        0      0        2 
   7  chr7_16041605     ASom    G    A      0.5      1        2 
   7  chr7_16041605     HCab    G    A        0      0        2 
   7  chr7_16041605     HPrz    G    A        0      0        2 
   7  chr7_16041605     ZBoe    G    A        0      0        2 
   7  chr7_16041605     ZGre    G    A        0      0        2 
   7  chr7_16041605     ZHar    G    A        0      0        2 
   7  chr7_16041605   Sample    G    A        0      0        2 
   7  chr7_16042158     AAsi    T    G        0      0        2 
   7  chr7_16042158     AKia    T    G        0      0        2 
   7  chr7_16042158     AOna    T    G        0      0        2 
   7  chr7_16042158     ASom    T    G      0.5      1        2 
   7  chr7_16042158     HCab    T    G        0      0        2 
   7  chr7_16042158     HPrz    T    G        0      0        2 
   7  chr7_16042158     ZBoe    T    G        0      0        2 
   7  chr7_16042158     ZGre    T    G        0      0        2 
   7  chr7_16042158     ZHar    T    G        0      0        2 
   7  chr7_16042158   Sample    T    G        0      0        2 
   7  chr7_16047309     AAsi    G    C        0      0        2 
   7  chr7_16047309     AKia    G    C        0      0        2 
   7  chr7_16047309     AOna    G    C        0      0        2 
   7  chr7_16047309     ASom    G    C        0      0        2 
   7  chr7_16047309     HCab    G    C      0.5      1        2 
   7  chr7_16047309     HPrz    G    C        1      2        2 
   7  chr7_16047309     ZBoe    G    C        0      0        2 
   7  chr7_16047309     ZGre    G    C        0      0        2 
   7  chr7_16047309     ZHar    G    C        0      0        2 
   7  chr7_16047309   Sample    G    C        0      0        2 
   7  chr7_16047883     AAsi    G    C        0      0        2 
   7  chr7_16047883     AKia    G    C        0      0        2 
   7  chr7_16047883     AOna    G    C        0      0        2 
   7  chr7_16047883     ASom    G    C        0      0        2 
   7  chr7_16047883     HCab    G    C      0.5      1        2 
   7  chr7_16047883     HPrz    G    C        0      0        2 
   7  chr7_16047883     ZBoe    G    C        0      0        2 
   7  chr7_16047883     ZGre    G    C        0      0        2 
   7  chr7_16047883     ZHar    G    C        0      0        2 
   7  chr7_16047883   Sample    G    C        0      0        2 
   7  chr7_16047944     AAsi    C    G        1      2        2 
   7  chr7_16047944     AKia    C    G        0      0        2 
   7  chr7_16047944     AOna    C    G        0      0        2 
   7  chr7_16047944     ASom    C    G        1      2        2 
   7  chr7_16047944     HCab    C    G        0      0        2 
   7  chr7_16047944     HPrz    C    G        0      0        2 
   7  chr7_16047944     ZBoe    C    G        0      0        2 
   7  chr7_16047944     ZGre    C    G        0      0        2 
   7  chr7_16047944     ZHar    C    G        0      0        2 
   7  chr7_16047944   Sample    C    G        1      2        2 
   7  chr7_16049236     AAsi    C    T        0      0        2 
   7  chr7_16049236     AKia    C    T        0      0        2 
   7  chr7_16049236     AOna    C    T        0      0        2 
   7  chr7_16049236     ASom    C    T        0      0        2 
   7  chr7_16049236     HCab    C    T        0      0        2 
   7  chr7_16049236     HPrz    C    T      0.5      1        2 
   7  chr7_16049236     ZBoe    C    T        0      0        2 
   7  chr7_16049236     ZGre    C    T        0      0        2 
   7  chr7_16049236     ZHar    C    T        0      0        2 
   7  chr7_16049236   Sample    C    T        0      0        2 
   7  chr7_16049794     AAsi    G    T        0      0        2 
   7  chr7_16049794     AKia    G    T        0      0        2 
   7  chr7_16049794     AOna    G    T        0      0        2 
   7  chr7_16049794     ASom    G    T        0      0        2 
   7  chr7_16049794     HCab    G    T        0      0        2 
   7  chr7_16049794     HPrz    G    T      0.5      1        2 
   7  chr7_16049794     ZBoe    G    T        0      0        2 
   7  chr7_16049794     ZGre    G    T        0      0        2 
   7  chr7_16049794     ZHar    G    T        0      0        2 
   7  chr7_16049794   Sample    G    T        0      0        2 
   7  chr7_16055670     AAsi    C    T        0      0        2 
   7  chr7_16055670     AKia    C    T        0      0        2 
   7  chr7_16055670     AOna    C    T        0      0        2 
   7  chr7_16055670     ASom    C    T        0      0        2 
   7  chr7_16055670     HCab    C    T        0      0        2 
   7  chr7_16055670     HPrz    C    T        0      0        2 
   7  chr7_16055670     ZBoe    C    T        0      0        2 
   7  chr7_16055670     ZGre    C    T        1      2        2 
   7  chr7_16055670     ZHar    C    T        0      0        2 
   7  chr7_16055670   Sample    C    T        0      0        2 
   7  chr7_16056752     AAsi    C    T        0      0        2 
   7  chr7_16056752     AKia    C    T        0      0        2 
   7  chr7_16056752     AOna    C    T        0      0        2 
   7  chr7_16056752     ASom    C    T        0      0        2 
   7  chr7_16056752     HCab    C    T        0      0        2 
   7  chr7_16056752     HPrz    C    T        0      0        2 
   7  chr7_16056752     ZBoe    C    T      0.5      1        2 
   7  chr7_16056752     ZGre    C    T        0      0        2 
   7  chr7_16056752     ZHar    C    T        0      0        2 
   7  chr7_16056752   Sample    C    T        0      0        2 
   7  chr7_16068727     AAsi    A    G        0      0        2 
   7  chr7_16068727     AKia    A    G        0      0        2 
   7  chr7_16068727     AOna    A    G        0      0        2 
   7  chr7_16068727     ASom    A    G        0      0        2 
   7  chr7_16068727     HCab    A    G        0      0        2 
   7  chr7_16068727     HPrz    A    G      0.5      1        2 
   7  chr7_16068727     ZBoe    A    G        0      0        2 
   7  chr7_16068727     ZGre    A    G        0      0        2 
   7  chr7_16068727     ZHar    A    G        0      0        2 
   7  chr7_16068727   Sample    A    G        0      0        2 
   7  chr7_16072809     AAsi    T    A        0      0        2 
   7  chr7_16072809     AKia    T    A        0      0        2 
   7  chr7_16072809     AOna    T    A        0      0        2 
   7  chr7_16072809     ASom    T    A        0      0        2 
   7  chr7_16072809     HCab    T    A        0      0        2 
   7  chr7_16072809     HPrz    T    A        0      0        2 
   7  chr7_16072809     ZBoe    T    A        0      0        2 
   7  chr7_16072809     ZGre    T    A        1      2        2 
   7  chr7_16072809     ZHar    T    A        0      0        2 
   7  chr7_16072809   Sample    T    A        0      0        2 
   7  chr7_16076470     AAsi    G    C        0      0        2 
   7  chr7_16076470     AKia    G    C        0      0        2 
   7  chr7_16076470     AOna    G    C        0      0        2 
   7  chr7_16076470     ASom    G    C        0      0        2 
   7  chr7_16076470     HCab    G    C        1      2        2 
   7  chr7_16076470     HPrz    G    C        1      2        2 
   7  chr7_16076470     ZBoe    G    C        0      0        2 
   7  chr7_16076470     ZGre    G    C        0      0        2 
   7  chr7_16076470     ZHar    G    C        0      0        2 
   7  chr7_16076470   Sample    G    C        0      0        2 
   7  chr7_16078715     AAsi    A    C        0      0        2 
   7  chr7_16078715     AKia    A    C        0      0        2 
   7  chr7_16078715     AOna    A    C        0      0        2 
   7  chr7_16078715     ASom    A    C        0      0        2 
   7  chr7_16078715     HCab    A    C        1      2        2 
   7  chr7_16078715     HPrz    A    C        1      2        2 
   7  chr7_16078715     ZBoe    A    C        0      0        2 
   7  chr7_16078715     ZGre    A    C        0      0        2 
   7  chr7_16078715     ZHar    A    C        0      0        2 
   7  chr7_16078715   Sample    A    C        0      0        2 
   7  chr7_16084027     AAsi    T    C        0      0        2 
   7  chr7_16084027     AKia    T    C      0.5      1        2 
   7  chr7_16084027     AOna    T    C        0      0        2 
   7  chr7_16084027     ASom    T    C        0      0        2 
   7  chr7_16084027     HCab    T    C        0      0        2 
   7  chr7_16084027     HPrz    T    C        0      0        2 
   7  chr7_16084027     ZBoe    T    C        0      0        2 
   7  chr7_16084027     ZGre    T    C        0      0        2 
   7  chr7_16084027     ZHar    T    C        0      0        2 
   7  chr7_16084027   Sample    T    C        0      0        2 
   7  chr7_16100077     AAsi    T    C        0      0        2 
   7  chr7_16100077     AKia    T    C        0      0        2 
   7  chr7_16100077     AOna    T    C        0      0        2 
   7  chr7_16100077     ASom    T    C        0      0        2 
   7  chr7_16100077     HCab    T    C        1      2        2 
   7  chr7_16100077     HPrz    T    C        1      2        2 
   7  chr7_16100077     ZBoe    T    C        0      0        2 
   7  chr7_16100077     ZGre    T    C        0      0        2 
   7  chr7_16100077     ZHar    T    C        0      0        2 
   7  chr7_16100077   Sample    T    C        0      0        2 
   7  chr7_16110180     AAsi    A    G        0      0        2 
   7  chr7_16110180     AKia    A    G        0      0        2 
   7  chr7_16110180     AOna    A    G        0      0        2 
   7  chr7_16110180     ASom    A    G        0      0        2 
   7  chr7_16110180     HCab    A    G        1      2        2 
   7  chr7_16110180     HPrz    A    G        1      2        2 
   7  chr7_16110180     ZBoe    A    G        0      0        2 
   7  chr7_16110180     ZGre    A    G        0      0        2 
   7  chr7_16110180     ZHar    A    G        0      0        2 
   7  chr7_16110180   Sample    A    G        0      0        2 
   7  chr7_16114303     AAsi    A    G        0      0        2 
   7  chr7_16114303     AKia    A    G        0      0        2 
   7  chr7_16114303     AOna    A    G        0      0        2 
   7  chr7_16114303     ASom    A    G        0      0        2 
   7  chr7_16114303     HCab    A    G        1      2        2 
   7  chr7_16114303     HPrz    A    G        1      2        2 
   7  chr7_16114303     ZBoe    A    G        0      0        2 
   7  chr7_16114303     ZGre    A    G        0      0        2 
   7  chr7_16114303     ZHar    A    G        0      0        2 
   7  chr7_16114303   Sample    A    G        0      0        2 
   7  chr7_16116957     AAsi    T    G        0      0        2 
   7  chr7_16116957     AKia    T    G        0      0        2 
   7  chr7_16116957     AOna    T    G        0      0        2 
   7  chr7_16116957     ASom    T    G        0      0        2 
   7  chr7_16116957     HCab    T    G        1      2        2 
   7  chr7_16116957     HPrz    T    G        1      2        2 
   7  chr7_16116957     ZBoe    T    G        0      0        2 
   7  chr7_16116957     ZGre    T    G        0      0        2 
   7  chr7_16116957     ZHar    T    G        0      0        2 
   7  chr7_16116957   Sample    T    G        0      0        2 
   7  chr7_16124113     AAsi    C    T        0      0        2 
   7  chr7_16124113     AKia    C    T        0      0        2 
   7  chr7_16124113     AOna    C    T        0      0        2 
   7  chr7_16124113     ASom    C    T        0      0        2 
   7  chr7_16124113     HCab    C    T        1      2        2 
   7  chr7_16124113     HPrz    C    T        1      2        2 
   7  chr7_16124113     ZBoe    C    T        0      0        2 
   7  chr7_16124113     ZGre    C    T        0      0        2 
   7  chr7_16124113     ZHar    C    T        0      0        2 
   7  chr7_16124113   Sample    C    T        0      0        2 
   7  chr7_16129964     AAsi    A    G        0      0        2 
   7  chr7_16129964     AKia    A    G        1      2        2 
   7  chr7_16129964     AOna    A    G        0      0        2 
   7  chr7_16129964     ASom    A    G        0      0        2 
   7  chr7_16129964     HCab    A    G        0      0        2 
   7  chr7_16129964     HPrz    A    G        0      0        2 
   7  chr7_16129964     ZBoe    A    G        0      0        2 
   7  chr7_16129964     ZGre    A    G        0      0        2 
   7  chr7_16129964     ZHar    A    G        0      0        2 
   7  chr7_16129964   Sample    A    G        0      0        2 
   7  chr7_16136383     AAsi    G    A        0      0        2 
   7  chr7_16136383     AKia    G    A        1      2        2 
   7  chr7_16136383     AOna    G    A        1      2        2 
   7  chr7_16136383     ASom    G    A        0      0        2 
   7  chr7_16136383     HCab    G    A        0      0        2 
   7  chr7_16136383     HPrz    G    A        0      0        2 
   7  chr7_16136383     ZBoe    G    A        0      0        2 
   7  chr7_16136383     ZGre    G    A        0      0        2 
   7  chr7_16136383     ZHar    G    A        0      0        2 
   7  chr7_16136383   Sample    G    A        0      0        2 
   7  chr7_16137400     AAsi    G    T        0      0        2 
   7  chr7_16137400     AKia    G    T        1      2        2 
   7  chr7_16137400     AOna    G    T        1      2        2 
   7  chr7_16137400     ASom    G    T        0      0        2 
   7  chr7_16137400     HCab    G    T        0      0        2 
   7  chr7_16137400     HPrz    G    T        0      0        2 
   7  chr7_16137400     ZBoe    G    T        0      0        2 
   7  chr7_16137400     ZGre    G    T        0      0        2 
   7  chr7_16137400     ZHar    G    T        0      0        2 
   7  chr7_16137400   Sample    G    T        0      0        2 
   7  chr7_16145517     AAsi    A    C        0      0        2 
   7  chr7_16145517     AKia    A    C        0      0        2 
   7  chr7_16145517     AOna    A    C        0      0        2 
   7  chr7_16145517     ASom    A    C        0      0        2 
   7  chr7_16145517     HCab    A    C        0      0        2 
   7  chr7_16145517     HPrz    A    C        0      0        2 
   7  chr7_16145517     ZBoe    A    C        0      0        2 
   7  chr7_16145517     ZGre    A    C        0      0        2 
   7  chr7_16145517     ZHar    A    C      0.5      1        2 
   7  chr7_16145517   Sample    A    C        0      0        2 
   7  chr7_16148426     AAsi    G    A        0      0        2 
   7  chr7_16148426     AKia    G    A        1      2        2 
   7  chr7_16148426     AOna    G    A        0      0        2 
   7  chr7_16148426     ASom    G    A        0      0        2 
   7  chr7_16148426     HCab    G    A        0      0        2 
   7  chr7_16148426     HPrz    G    A        0      0        2 
   7  chr7_16148426     ZBoe    G    A        0      0        2 
   7  chr7_16148426     ZGre    G    A        0      0        2 
   7  chr7_16148426     ZHar    G    A        0      0        2 
   7  chr7_16148426   Sample    G    A        0      0        2 
   7  chr7_16170705     AAsi    A    G        0      0        2 
   7  chr7_16170705     AKia    A    G        0      0        2 
   7  chr7_16170705     AOna    A    G        1      2        2 
   7  chr7_16170705     ASom    A    G        0      0        2 
   7  chr7_16170705     HCab    A    G        0      0        2 
   7  chr7_16170705     HPrz    A    G        0      0        2 
   7  chr7_16170705     ZBoe    A    G        0      0        2 
   7  chr7_16170705     ZGre    A    G        0      0        2 
   7  chr7_16170705     ZHar    A    G        0      0        2 
   7  chr7_16170705   Sample    A    G        0      0        2 
   7  chr7_16181610     AAsi    G    A        0      0        2 
   7  chr7_16181610     AKia    G    A        0      0        2 
   7  chr7_16181610     AOna    G    A        0      0        2 
   7  chr7_16181610     ASom    G    A        0      0        2 
   7  chr7_16181610     HCab    G    A        0      0        2 
   7  chr7_16181610     HPrz    G    A        0      0        2 
   7  chr7_16181610     ZBoe    G    A        0      0        2 
   7  chr7_16181610     ZGre    G    A        1      2        2 
   7  chr7_16181610     ZHar    G    A        0      0        2 
   7  chr7_16181610   Sample    G    A        0      0        2 
   7  chr7_16185021     AAsi    T    C        0      0        2 
   7  chr7_16185021     AKia    T    C        0      0        2 
   7  chr7_16185021     AOna    T    C        0      0        2 
   7  chr7_16185021     ASom    T    C        0      0        2 
   7  chr7_16185021     HCab    T    C      0.5      1        2 
   7  chr7_16185021     HPrz    T    C      0.5      1        2 
   7  chr7_16185021     ZBoe    T    C        0      0        2 
   7  chr7_16185021     ZGre    T    C        0      0        2 
   7  chr7_16185021     ZHar    T    C        0      0        2 
   7  chr7_16185021   Sample    T    C        0      0        2 
   7  chr7_16197098     AAsi    C    T        1      2        2 
   7  chr7_16197098     AKia    C    T        1      2        2 
   7  chr7_16197098     AOna    C    T        1      2        2 
   7  chr7_16197098     ASom    C    T        1      2        2 
   7  chr7_16197098     HCab    C    T        0      0        2 
   7  chr7_16197098     HPrz    C    T        0      0        2 
   7  chr7_16197098     ZBoe    C    T        0      0        2 
   7  chr7_16197098     ZGre    C    T        0      0        2 
   7  chr7_16197098     ZHar    C    T        0      0        2 
   7  chr7_16197098   Sample    C    T        1      2        2 
   7  chr7_16200489     AAsi    C    T        1      2        2 
   7  chr7_16200489     AKia    C    T        0      0        2 
   7  chr7_16200489     AOna    C    T        0      0        2 
   7  chr7_16200489     ASom    C    T        1      2        2 
   7  chr7_16200489     HCab    C    T        0      0        2 
   7  chr7_16200489     HPrz    C    T      0.5      1        2 
   7  chr7_16200489     ZBoe    C    T        0      0        2 
   7  chr7_16200489     ZGre    C    T        0      0        2 
   7  chr7_16200489     ZHar    C    T        0      0        2 
   7  chr7_16200489   Sample    C    T        1      2        2 
   7  chr7_16200773     AAsi    A    C        0      0        2 
   7  chr7_16200773     AKia    A    C        0      0        2 
   7  chr7_16200773     AOna    A    C        0      0        2 
   7  chr7_16200773     ASom    A    C        0      0        2 
   7  chr7_16200773     HCab    A    C        0      0        2 
   7  chr7_16200773     HPrz    A    C      0.5      1        2 
   7  chr7_16200773     ZBoe    A    C        0      0        2 
   7  chr7_16200773     ZGre    A    C        0      0        2 
   7  chr7_16200773     ZHar    A    C        0      0        2 
   7  chr7_16200773   Sample    A    C        0      0        2 
   7  chr7_16201585     AAsi    T    C        0      0        2 
   7  chr7_16201585     AKia    T    C      0.5      1        2 
   7  chr7_16201585     AOna    T    C        0      0        2 
   7  chr7_16201585     ASom    T    C        0      0        2 
   7  chr7_16201585     HCab    T    C        0      0        2 
   7  chr7_16201585     HPrz    T    C        0      0        2 
   7  chr7_16201585     ZBoe    T    C        0      0        2 
   7  chr7_16201585     ZGre    T    C        0      0        2 
   7  chr7_16201585     ZHar    T    C        0      0        2 
   7  chr7_16201585   Sample    T    C        0      0        2 
   7  chr7_16207906     AAsi    A    G        0      0        2 
   7  chr7_16207906     AKia    A    G        0      0        2 
   7  chr7_16207906     AOna    A    G        0      0        2 
   7  chr7_16207906     ASom    A    G        0      0        2 
   7  chr7_16207906     HCab    A    G        1      2        2 
   7  chr7_16207906     HPrz    A    G      0.5      1        2 
   7  chr7_16207906     ZBoe    A    G        0      0        2 
   7  chr7_16207906     ZGre    A    G        0      0        2 
   7  chr7_16207906     ZHar    A    G        0      0        2 
   7  chr7_16207906   Sample    A    G        0      0        2 
   7  chr7_16208786     AAsi    T    C        0      0        2 
   7  chr7_16208786     AKia    T    C      0.5      1        2 
   7  chr7_16208786     AOna    T    C        0      0        2 
   7  chr7_16208786     ASom    T    C        0      0        2 
   7  chr7_16208786     HCab    T    C        0      0        2 
   7  chr7_16208786     HPrz    T    C        0      0        2 
   7  chr7_16208786     ZBoe    T    C        0      0        2 
   7  chr7_16208786     ZGre    T    C        0      0        2 
   7  chr7_16208786     ZHar    T    C        0      0        2 
   7  chr7_16208786   Sample    T    C        0      0        2 
   7  chr7_16216307     AAsi    G    A        0      0        2 
   7  chr7_16216307     AKia    G    A        0      0        2 
   7  chr7_16216307     AOna    G    A        0      0        2 
   7  chr7_16216307     ASom    G    A        0      0        2 
   7  chr7_16216307     HCab    G    A        0      0        2 
   7  chr7_16216307     HPrz    G    A        0      0        2 
   7  chr7_16216307     ZBoe    G    A        0      0        2 
   7  chr7_16216307     ZGre    G    A        0      0        2 
   7  chr7_16216307     ZHar    G    A      0.5      1        2 
   7  chr7_16216307   Sample    G    A        0      0        2 
   7  chr7_16220777     AAsi    C    T        0      0        2 
   7  chr7_16220777     AKia    C    T        0      0        2 
   7  chr7_16220777     AOna    C    T        0      0        2 
   7  chr7_16220777     ASom    C    T        0      0        2 
   7  chr7_16220777     HCab    C    T        1      2        2 
   7  chr7_16220777     HPrz    C    T        1      2        2 
   7  chr7_16220777     ZBoe    C    T        0      0        2 
   7  chr7_16220777     ZGre    C    T        0      0        2 
   7  chr7_16220777     ZHar    C    T        0      0        2 
   7  chr7_16220777   Sample    C    T        0      0        2 
   7  chr7_16240493     AAsi    A    G        0      0        2 
   7  chr7_16240493     AKia    A    G        0      0        2 
   7  chr7_16240493     AOna    A    G        0      0        2 
   7  chr7_16240493     ASom    A    G        0      0        2 
   7  chr7_16240493     HCab    A    G        0      0        2 
   7  chr7_16240493     HPrz    A    G        0      0        2 
   7  chr7_16240493     ZBoe    A    G        0      0        2 
   7  chr7_16240493     ZGre    A    G        1      2        2 
   7  chr7_16240493     ZHar    A    G        0      0        2 
   7  chr7_16240493   Sample    A    G        0      0        2 
   7  chr7_16258494     AAsi    A    G        0      0        2 
   7  chr7_16258494     AKia    A    G        1      2        2 
   7  chr7_16258494     AOna    A    G        1      2        2 
   7  chr7_16258494     ASom    A    G        0      0        2 
   7  chr7_16258494     HCab    A    G        0      0        2 
   7  chr7_16258494     HPrz    A    G        0      0        2 
   7  chr7_16258494     ZBoe    A    G        0      0        2 
   7  chr7_16258494     ZGre    A    G        0      0        2 
   7  chr7_16258494     ZHar    A    G        0      0        2 
   7  chr7_16258494   Sample    A    G        0      0        2 
   7  chr7_16261782     AAsi    G    A        0      0        2 
   7  chr7_16261782     AKia    G    A        0      0        2 
   7  chr7_16261782     AOna    G    A        0      0        2 
   7  chr7_16261782     ASom    G    A        0      0        2 
   7  chr7_16261782     HCab    G    A        0      0        2 
   7  chr7_16261782     HPrz    G    A        0      0        2 
   7  chr7_16261782     ZBoe    G    A        1      2        2 
   7  chr7_16261782     ZGre    G    A        0      0        2 
   7  chr7_16261782     ZHar    G    A        0      0        2 
   7  chr7_16261782   Sample    G    A        0      0        2 
   7  chr7_16262561     AAsi    A    G        0      0        2 
   7  chr7_16262561     AKia    A    G        0      0        2 
   7  chr7_16262561     AOna    A    G        0      0        2 
   7  chr7_16262561     ASom    A    G        0      0        2 
   7  chr7_16262561     HCab    A    G      0.5      1        2 
   7  chr7_16262561     HPrz    A    G        0      0        2 
   7  chr7_16262561     ZBoe    A    G        0      0        2 
   7  chr7_16262561     ZGre    A    G        0      0        2 
   7  chr7_16262561     ZHar    A    G        0      0        2 
   7  chr7_16262561   Sample    A    G        0      0        2 
   7  chr7_16271197     AAsi    A    C        0      0        2 
   7  chr7_16271197     AKia    A    C        0      0        2 
   7  chr7_16271197     AOna    A    C        0      0        2 
   7  chr7_16271197     ASom    A    C        0      0        2 
   7  chr7_16271197     HCab    A    C        0      0        2 
   7  chr7_16271197     HPrz    A    C        0      0        2 
   7  chr7_16271197     ZBoe    A    C      0.5      1        2 
   7  chr7_16271197     ZGre    A    C        0      0        2 
   7  chr7_16271197     ZHar    A    C        0      0        2 
   7  chr7_16271197   Sample    A    C        0      0        2 
   7  chr7_16272102     AAsi    G    A        0      0        2 
   7  chr7_16272102     AKia    G    A        0      0        2 
   7  chr7_16272102     AOna    G    A        0      0        2 
   7  chr7_16272102     ASom    G    A        1      2        2 
   7  chr7_16272102     HCab    G    A        0      0        2 
   7  chr7_16272102     HPrz    G    A        0      0        2 
   7  chr7_16272102     ZBoe    G    A        0      0        2 
   7  chr7_16272102     ZGre    G    A        0      0        2 
   7  chr7_16272102     ZHar    G    A        0      0        2 
   7  chr7_16272102   Sample    G    A        0      0        2 
   7  chr7_16286563     AAsi    T    C        0      0        2 
   7  chr7_16286563     AKia    T    C        0      0        2 
   7  chr7_16286563     AOna    T    C        0      0        2 
   7  chr7_16286563     ASom    T    C        0      0        2 
   7  chr7_16286563     HCab    T    C      0.5      1        2 
   7  chr7_16286563     HPrz    T    C      0.5      1        2 
   7  chr7_16286563     ZBoe    T    C        0      0        2 
   7  chr7_16286563     ZGre    T    C        0      0        2 
   7  chr7_16286563     ZHar    T    C        0      0        2 
   7  chr7_16286563   Sample    T    C        0      0        2 
   7  chr7_16299329     AAsi    T    C        0      0        2 
   7  chr7_16299329     AKia    T    C        0      0        2 
   7  chr7_16299329     AOna    T    C        0      0        2 
   7  chr7_16299329     ASom    T    C        0      0        2 
   7  chr7_16299329     HCab    T    C        1      2        2 
   7  chr7_16299329     HPrz    T    C        1      2        2 
   7  chr7_16299329     ZBoe    T    C        0      0        2 
   7  chr7_16299329     ZGre    T    C        0      0        2 
   7  chr7_16299329     ZHar    T    C        0      0        2 
   7  chr7_16299329   Sample    T    C        0      0        2 
   7  chr7_16309011     AAsi    T    C        0      0        2 
   7  chr7_16309011     AKia    T    C        0      0        2 
   7  chr7_16309011     AOna    T    C        0      0        2 
   7  chr7_16309011     ASom    T    C        0      0        2 
   7  chr7_16309011     HCab    T    C      0.5      1        2 
   7  chr7_16309011     HPrz    T    C        0      0        2 
   7  chr7_16309011     ZBoe    T    C        0      0        2 
   7  chr7_16309011     ZGre    T    C        0      0        2 
   7  chr7_16309011     ZHar    T    C        0      0        2 
   7  chr7_16309011   Sample    T    C        0      0        2 
   7  chr7_16317359     AAsi    A    G        0      0        2 
   7  chr7_16317359     AKia    A    G        0      0        2 
   7  chr7_16317359     AOna    A    G        0      0        2 
   7  chr7_16317359     ASom    A    G        0      0        2 
   7  chr7_16317359     HCab    A    G        1      2        2 
   7  chr7_16317359     HPrz    A    G      0.5      1        2 
   7  chr7_16317359     ZBoe    A    G        0      0        2 
   7  chr7_16317359     ZGre    A    G        0      0        2 
   7  chr7_16317359     ZHar    A    G        0      0        2 
   7  chr7_16317359   Sample    A    G        0      0        2 
   7  chr7_16325627     AAsi    T    C        0      0        2 
   7  chr7_16325627     AKia    T    C        0      0        2 
   7  chr7_16325627     AOna    T    C        0      0        2 
   7  chr7_16325627     ASom    T    C        0      0        2 
   7  chr7_16325627     HCab    T    C      0.5      1        2 
   7  chr7_16325627     HPrz    T    C        1      2        2 
   7  chr7_16325627     ZBoe    T    C        0      0        2 
   7  chr7_16325627     ZGre    T    C        0      0        2 
   7  chr7_16325627     ZHar    T    C        0      0        2 
   7  chr7_16325627   Sample    T    C        0      0        2 
   7  chr7_16327090     AAsi    A    G        0      0        2 
   7  chr7_16327090     AKia    A    G        0      0        2 
   7  chr7_16327090     AOna    A    G        0      0        2 
   7  chr7_16327090     ASom    A    G        0      0        2 
   7  chr7_16327090     HCab    A    G        0      0        2 
   7  chr7_16327090     HPrz    A    G        0      0        2 
   7  chr7_16327090     ZBoe    A    G      0.5      1        2 
   7  chr7_16327090     ZGre    A    G        0      0        2 
   7  chr7_16327090     ZHar    A    G        0      0        2 
   7  chr7_16327090   Sample    A    G        0      0        2 
   7  chr7_16327930     AAsi    T    A        0      0        2 
   7  chr7_16327930     AKia    T    A        1      2        2 
   7  chr7_16327930     AOna    T    A        1      2        2 
   7  chr7_16327930     ASom    T    A        0      0        2 
   7  chr7_16327930     HCab    T    A        0      0        2 
   7  chr7_16327930     HPrz    T    A        0      0        2 
   7  chr7_16327930     ZBoe    T    A        0      0        2 
   7  chr7_16327930     ZGre    T    A        0      0        2 
   7  chr7_16327930     ZHar    T    A        0      0        2 
   7  chr7_16327930   Sample    T    A        0      0        2 
   7  chr7_16333008     AAsi    T    G        0      0        2 
   7  chr7_16333008     AKia    T    G        0      0        2 
   7  chr7_16333008     AOna    T    G        0      0        2 
   7  chr7_16333008     ASom    T    G        0      0        2 
   7  chr7_16333008     HCab    T    G        1      2        2 
   7  chr7_16333008     HPrz    T    G        1      2        2 
   7  chr7_16333008     ZBoe    T    G        0      0        2 
   7  chr7_16333008     ZGre    T    G        0      0        2 
   7  chr7_16333008     ZHar    T    G        0      0        2 
   7  chr7_16333008   Sample    T    G        0      0        2 
   7  chr7_16335655     AAsi    T    C        0      0        2 
   7  chr7_16335655     AKia    T    C        0      0        2 
   7  chr7_16335655     AOna    T    C        0      0        2 
   7  chr7_16335655     ASom    T    C        0      0        2 
   7  chr7_16335655     HCab    T    C      0.5      1        2 
   7  chr7_16335655     HPrz    T    C        0      0        2 
   7  chr7_16335655     ZBoe    T    C        0      0        2 
   7  chr7_16335655     ZGre    T    C        0      0        2 
   7  chr7_16335655     ZHar    T    C        0      0        2 
   7  chr7_16335655   Sample    T    C        0      0        2 
   7  chr7_16356106     AAsi    T    C        0      0        2 
   7  chr7_16356106     AKia    T    C        0      0        2 
   7  chr7_16356106     AOna    T    C        0      0        2 
   7  chr7_16356106     ASom    T    C        0      0        2 
   7  chr7_16356106     HCab    T    C        1      2        2 
   7  chr7_16356106     HPrz    T    C        1      2        2 
   7  chr7_16356106     ZBoe    T    C        0      0        2 
   7  chr7_16356106     ZGre    T    C        0      0        2 
   7  chr7_16356106     ZHar    T    C        0      0        2 
   7  chr7_16356106   Sample    T    C        0      0        2 
   7  chr7_16356433     AAsi    C    G        0      0        2 
   7  chr7_16356433     AKia    C    G        0      0        2 
   7  chr7_16356433     AOna    C    G        1      2        2 
   7  chr7_16356433     ASom    C    G        0      0        2 
   7  chr7_16356433     HCab    C    G        0      0        2 
   7  chr7_16356433     HPrz    C    G        0      0        2 
   7  chr7_16356433     ZBoe    C    G        0      0        2 
   7  chr7_16356433     ZGre    C    G        0      0        2 
   7  chr7_16356433     ZHar    C    G        0      0        2 
   7  chr7_16356433   Sample    C    G        0      0        2 
   7  chr7_16358234     AAsi    C    T        0      0        2 
   7  chr7_16358234     AKia    C    T        0      0        2 
   7  chr7_16358234     AOna    C    T        0      0        2 
   7  chr7_16358234     ASom    C    T        0      0        2 
   7  chr7_16358234     HCab    C    T        0      0        2 
   7  chr7_16358234     HPrz    C    T        0      0        2 
   7  chr7_16358234     ZBoe    C    T        0      0        2 
   7  chr7_16358234     ZGre    C    T        0      0        2 
   7  chr7_16358234     ZHar    C    T      0.5      1        2 
   7  chr7_16358234   Sample    C    T        0      0        2 
   7  chr7_16367330     AAsi    G    C        0      0        2 
   7  chr7_16367330     AKia    G    C        0      0        2 
   7  chr7_16367330     AOna    G    C        0      0        2 
   7  chr7_16367330     ASom    G    C        0      0        2 
   7  chr7_16367330     HCab    G    C        1      2        2 
   7  chr7_16367330     HPrz    G    C        1      2        2 
   7  chr7_16367330     ZBoe    G    C        0      0        2 
   7  chr7_16367330     ZGre    G    C        0      0        2 
   7  chr7_16367330     ZHar    G    C        0      0        2 
   7  chr7_16367330   Sample    G    C        0      0        2 
   7  chr7_16373581     AAsi    C    G        0      0        2 
   7  chr7_16373581     AKia    C    G        0      0        2 
   7  chr7_16373581     AOna    C    G        0      0        2 
   7  chr7_16373581     ASom    C    G        0      0        2 
   7  chr7_16373581     HCab    C    G        0      0        2 
   7  chr7_16373581     HPrz    C    G        0      0        2 
   7  chr7_16373581     ZBoe    C    G      0.5      1        2 
   7  chr7_16373581     ZGre    C    G        0      0        2 
   7  chr7_16373581     ZHar    C    G        0      0        2 
   7  chr7_16373581   Sample    C    G        0      0        2 
   7  chr7_16374729     AAsi    G    C        0      0        2 
   7  chr7_16374729     AKia    G    C        0      0        2 
   7  chr7_16374729     AOna    G    C        0      0        2 
   7  chr7_16374729     ASom    G    C        0      0        2 
   7  chr7_16374729     HCab    G    C        1      2        2 
   7  chr7_16374729     HPrz    G    C        1      2        2 
   7  chr7_16374729     ZBoe    G    C        0      0        2 
   7  chr7_16374729     ZGre    G    C        0      0        2 
   7  chr7_16374729     ZHar    G    C        0      0        2 
   7  chr7_16374729   Sample    G    C        0      0        2 
   7  chr7_16375319     AAsi    C    T        0      0        2 
   7  chr7_16375319     AKia    C    T        0      0        2 
   7  chr7_16375319     AOna    C    T        0      0        2 
   7  chr7_16375319     ASom    C    T        1      2        2 
   7  chr7_16375319     HCab    C    T        0      0        2 
   7  chr7_16375319     HPrz    C    T        0      0        2 
   7  chr7_16375319     ZBoe    C    T        0      0        2 
   7  chr7_16375319     ZGre    C    T        0      0        2 
   7  chr7_16375319     ZHar    C    T        0      0        2 
   7  chr7_16375319   Sample    C    T        0      0        2 
   7  chr7_16379534     AAsi    T    C        0      0        2 
   7  chr7_16379534     AKia    T    C        0      0        2 
   7  chr7_16379534     AOna    T    C        0      0        2 
   7  chr7_16379534     ASom    T    C        0      0        2 
   7  chr7_16379534     HCab    T    C        1      2        2 
   7  chr7_16379534     HPrz    T    C        0      0        2 
   7  chr7_16379534     ZBoe    T    C        0      0        2 
   7  chr7_16379534     ZGre    T    C        0      0        2 
   7  chr7_16379534     ZHar    T    C        0      0        2 
   7  chr7_16379534   Sample    T    C        0      0        2 
   7  chr7_16383481     AAsi    C    A      0.5      1        2 
   7  chr7_16383481     AKia    C    A        0      0        2 
   7  chr7_16383481     AOna    C    A        0      0        2 
   7  chr7_16383481     ASom    C    A        1      2        2 
   7  chr7_16383481     HCab    C    A        0      0        2 
   7  chr7_16383481     HPrz    C    A        0      0        2 
   7  chr7_16383481     ZBoe    C    A        0      0        2 
   7  chr7_16383481     ZGre    C    A        0      0        2 
   7  chr7_16383481     ZHar    C    A        0      0        2 
   7  chr7_16383481   Sample    C    A        0      0        2 
   7  chr7_16388624     AAsi    A    G        0      0        2 
   7  chr7_16388624     AKia    A    G        0      0        2 
   7  chr7_16388624     AOna    A    G        0      0        2 
   7  chr7_16388624     ASom    A    G        0      0        2 
   7  chr7_16388624     HCab    A    G        0      0        2 
   7  chr7_16388624     HPrz    A    G        0      0        2 
   7  chr7_16388624     ZBoe    A    G        0      0        2 
   7  chr7_16388624     ZGre    A    G        1      2        2 
   7  chr7_16388624     ZHar    A    G        0      0        2 
   7  chr7_16388624   Sample    A    G        0      0        2 
   7  chr7_16395062     AAsi    T    C        0      0        2 
   7  chr7_16395062     AKia    T    C        0      0        2 
   7  chr7_16395062     AOna    T    C        0      0        2 
   7  chr7_16395062     ASom    T    C        0      0        2 
   7  chr7_16395062     HCab    T    C        1      2        2 
   7  chr7_16395062     HPrz    T    C        1      2        2 
   7  chr7_16395062     ZBoe    T    C        0      0        2 
   7  chr7_16395062     ZGre    T    C        0      0        2 
   7  chr7_16395062     ZHar    T    C        0      0        2 
   7  chr7_16395062   Sample    T    C        0      0        2 
   7  chr7_16405743     AAsi    T    C        0      0        2 
   7  chr7_16405743     AKia    T    C        0      0        2 
   7  chr7_16405743     AOna    T    C        0      0        2 
   7  chr7_16405743     ASom    T    C        0      0        2 
   7  chr7_16405743     HCab    T    C        0      0        2 
   7  chr7_16405743     HPrz    T    C        0      0        2 
   7  chr7_16405743     ZBoe    T    C        0      0        2 
   7  chr7_16405743     ZGre    T    C        1      2        2 
   7  chr7_16405743     ZHar    T    C        0      0        2 
   7  chr7_16405743   Sample    T    C        0      0        2 
   7  chr7_16407073     AAsi    T    G        1      2        2 
   7  chr7_16407073     AKia    T    G        0      0        2 
   7  chr7_16407073     AOna    T    G        0      0        2 
   7  chr7_16407073     ASom    T    G        1      2        2 
   7  chr7_16407073     HCab    T    G        0      0        2 
   7  chr7_16407073     HPrz    T    G        0      0        2 
   7  chr7_16407073     ZBoe    T    G        0      0        2 
   7  chr7_16407073     ZGre    T    G        0      0        2 
   7  chr7_16407073     ZHar    T    G        0      0        2 
   7  chr7_16407073   Sample    T    G        1      2        2 
   7  chr7_16410921     AAsi    A    G        0      0        2 
   7  chr7_16410921     AKia    A    G        1      2        2 
   7  chr7_16410921     AOna    A    G        0      0        2 
   7  chr7_16410921     ASom    A    G        0      0        2 
   7  chr7_16410921     HCab    A    G        0      0        2 
   7  chr7_16410921     HPrz    A    G        0      0        2 
   7  chr7_16410921     ZBoe    A    G        0      0        2 
   7  chr7_16410921     ZGre    A    G        0      0        2 
   7  chr7_16410921     ZHar    A    G        0      0        2 
   7  chr7_16410921   Sample    A    G        0      0        2 
   7  chr7_16428570     AAsi    G    A        1      2        2 
   7  chr7_16428570     AKia    G    A        0      0        2 
   7  chr7_16428570     AOna    G    A        0      0        2 
   7  chr7_16428570     ASom    G    A        1      2        2 
   7  chr7_16428570     HCab    G    A        0      0        2 
   7  chr7_16428570     HPrz    G    A        0      0        2 
   7  chr7_16428570     ZBoe    G    A        0      0        2 
   7  chr7_16428570     ZGre    G    A        0      0        2 
   7  chr7_16428570     ZHar    G    A        0      0        2 
   7  chr7_16428570   Sample    G    A        1      2        2 
   7  chr7_16441762     AAsi    A    T        0      0        2 
   7  chr7_16441762     AKia    A    T        0      0        2 
   7  chr7_16441762     AOna    A    T        0      0        2 
   7  chr7_16441762     ASom    A    T        0      0        2 
   7  chr7_16441762     HCab    A    T        0      0        2 
   7  chr7_16441762     HPrz    A    T        0      0        2 
   7  chr7_16441762     ZBoe    A    T      0.5      1        2 
   7  chr7_16441762     ZGre    A    T        0      0        2 
   7  chr7_16441762     ZHar    A    T        0      0        2 
   7  chr7_16441762   Sample    A    T        0      0        2 
   7  chr7_16442043     AAsi    A    G        0      0        2 
   7  chr7_16442043     AKia    A    G        0      0        2 
   7  chr7_16442043     AOna    A    G        0      0        2 
   7  chr7_16442043     ASom    A    G        0      0        2 
   7  chr7_16442043     HCab    A    G        1      2        2 
   7  chr7_16442043     HPrz    A    G        1      2        2 
   7  chr7_16442043     ZBoe    A    G        0      0        2 
   7  chr7_16442043     ZGre    A    G        0      0        2 
   7  chr7_16442043     ZHar    A    G        0      0        2 
   7  chr7_16442043   Sample    A    G        0      0        2 
   7  chr7_16453435     AAsi    A    G        0      0        2 
   7  chr7_16453435     AKia    A    G        0      0        2 
   7  chr7_16453435     AOna    A    G        0      0        2 
   7  chr7_16453435     ASom    A    G        0      0        2 
   7  chr7_16453435     HCab    A    G        0      0        2 
   7  chr7_16453435     HPrz    A    G        0      0        2 
   7  chr7_16453435     ZBoe    A    G        0      0        2 
   7  chr7_16453435     ZGre    A    G        1      2        2 
   7  chr7_16453435     ZHar    A    G        0      0        2 
   7  chr7_16453435   Sample    A    G        0      0        2 
   7  chr7_16477609     AAsi    G    A        0      0        2 
   7  chr7_16477609     AKia    G    A        0      0        2 
   7  chr7_16477609     AOna    G    A        0      0        2 
   7  chr7_16477609     ASom    G    A        0      0        2 
   7  chr7_16477609     HCab    G    A        0      0        2 
   7  chr7_16477609     HPrz    G    A        0      0        2 
   7  chr7_16477609     ZBoe    G    A        1      2        2 
   7  chr7_16477609     ZGre    G    A        0      0        2 
   7  chr7_16477609     ZHar    G    A        0      0        2 
   7  chr7_16477609   Sample    G    A        0      0        2 
   7  chr7_16511862     AAsi    C    T        0      0        2 
   7  chr7_16511862     AKia    C    T        0      0        2 
   7  chr7_16511862     AOna    C    T        0      0        2 
   7  chr7_16511862     ASom    C    T        0      0        2 
   7  chr7_16511862     HCab    C    T        0      0        2 
   7  chr7_16511862     HPrz    C    T      0.5      1        2 
   7  chr7_16511862     ZBoe    C    T        0      0        2 
   7  chr7_16511862     ZGre    C    T        0      0        2 
   7  chr7_16511862     ZHar    C    T        0      0        2 
   7  chr7_16511862   Sample    C    T        0      0        2 
   7  chr7_16513011     AAsi    A    G        0      0        2 
   7  chr7_16513011     AKia    A    G        0      0        2 
   7  chr7_16513011     AOna    A    G        0      0        2 
   7  chr7_16513011     ASom    A    G        0      0        2 
   7  chr7_16513011     HCab    A    G        0      0        2 
   7  chr7_16513011     HPrz    A    G        0      0        2 
   7  chr7_16513011     ZBoe    A    G        0      0        2 
   7  chr7_16513011     ZGre    A    G        0      0        2 
   7  chr7_16513011     ZHar    A    G      0.5      1        2 
   7  chr7_16513011   Sample    A    G        0      0        2 
   7  chr7_16513362     AAsi    G    A        0      0        2 
   7  chr7_16513362     AKia    G    A        0      0        2 
   7  chr7_16513362     AOna    G    A        0      0        2 
   7  chr7_16513362     ASom    G    A        0      0        2 
   7  chr7_16513362     HCab    G    A        1      2        2 
   7  chr7_16513362     HPrz    G    A        1      2        2 
   7  chr7_16513362     ZBoe    G    A        0      0        2 
   7  chr7_16513362     ZGre    G    A        0      0        2 
   7  chr7_16513362     ZHar    G    A        0      0        2 
   7  chr7_16513362   Sample    G    A        0      0        2 
   7  chr7_16516663     AAsi    A    C        0      0        2 
   7  chr7_16516663     AKia    A    C        0      0        2 
   7  chr7_16516663     AOna    A    C        1      2        2 
   7  chr7_16516663     ASom    A    C        0      0        2 
   7  chr7_16516663     HCab    A    C        0      0        2 
   7  chr7_16516663     HPrz    A    C        0      0        2 
   7  chr7_16516663     ZBoe    A    C        0      0        2 
   7  chr7_16516663     ZGre    A    C        0      0        2 
   7  chr7_16516663     ZHar    A    C        0      0        2 
   7  chr7_16516663   Sample    A    C        0      0        2 
   7  chr7_16518100     AAsi    G    A        0      0        2 
   7  chr7_16518100     AKia    G    A        0      0        2 
   7  chr7_16518100     AOna    G    A        0      0        2 
   7  chr7_16518100     ASom    G    A        0      0        2 
   7  chr7_16518100     HCab    G    A        1      2        2 
   7  chr7_16518100     HPrz    G    A        1      2        2 
   7  chr7_16518100     ZBoe    G    A        0      0        2 
   7  chr7_16518100     ZGre    G    A        0      0        2 
   7  chr7_16518100     ZHar    G    A        0      0        2 
   7  chr7_16518100   Sample    G    A        0      0        2 
   7  chr7_16519994     AAsi    G    A        1      2        2 
   7  chr7_16519994     AKia    G    A        0      0        2 
   7  chr7_16519994     AOna    G    A        0      0        2 
   7  chr7_16519994     ASom    G    A        1      2        2 
   7  chr7_16519994     HCab    G    A        0      0        2 
   7  chr7_16519994     HPrz    G    A        0      0        2 
   7  chr7_16519994     ZBoe    G    A        0      0        2 
   7  chr7_16519994     ZGre    G    A        0      0        2 
   7  chr7_16519994     ZHar    G    A        0      0        2 
   7  chr7_16519994   Sample    G    A        1      2        2 
   7  chr7_16520847     AAsi    T    C        0      0        2 
   7  chr7_16520847     AKia    T    C        1      2        2 
   7  chr7_16520847     AOna    T    C        1      2        2 
   7  chr7_16520847     ASom    T    C        0      0        2 
   7  chr7_16520847     HCab    T    C        0      0        2 
   7  chr7_16520847     HPrz    T    C        0      0        2 
   7  chr7_16520847     ZBoe    T    C        0      0        2 
   7  chr7_16520847     ZGre    T    C        0      0        2 
   7  chr7_16520847     ZHar    T    C        0      0        2 
   7  chr7_16520847   Sample    T    C        0      0        2 
   7  chr7_16525465     AAsi    A    T        0      0        2 
   7  chr7_16525465     AKia    A    T        0      0        2 
   7  chr7_16525465     AOna    A    T        0      0        2 
   7  chr7_16525465     ASom    A    T        0      0        2 
   7  chr7_16525465     HCab    A    T        0      0        2 
   7  chr7_16525465     HPrz    A    T        0      0        2 
   7  chr7_16525465     ZBoe    A    T      0.5      1        2 
   7  chr7_16525465     ZGre    A    T        0      0        2 
   7  chr7_16525465     ZHar    A    T        0      0        2 
   7  chr7_16525465   Sample    A    T        0      0        2 
   7  chr7_16525990     AAsi    T    C        0      0        2 
   7  chr7_16525990     AKia    T    C        1      2        2 
   7  chr7_16525990     AOna    T    C        0      0        2 
   7  chr7_16525990     ASom    T    C        0      0        2 
   7  chr7_16525990     HCab    T    C        0      0        2 
   7  chr7_16525990     HPrz    T    C        0      0        2 
   7  chr7_16525990     ZBoe    T    C        0      0        2 
   7  chr7_16525990     ZGre    T    C        0      0        2 
   7  chr7_16525990     ZHar    T    C        0      0        2 
   7  chr7_16525990   Sample    T    C        0      0        2 
   7  chr7_16532401     AAsi    C    T        1      2        2 
   7  chr7_16532401     AKia    C    T        1      2        2 
   7  chr7_16532401     AOna    C    T        1      2        2 
   7  chr7_16532401     ASom    C    T        1      2        2 
   7  chr7_16532401     HCab    C    T        0      0        2 
   7  chr7_16532401     HPrz    C    T        0      0        2 
   7  chr7_16532401     ZBoe    C    T        0      0        2 
   7  chr7_16532401     ZGre    C    T        0      0        2 
   7  chr7_16532401     ZHar    C    T        0      0        2 
   7  chr7_16532401   Sample    C    T        1      2        2 
   7  chr7_16537287     AAsi    T    C        1      2        2 
   7  chr7_16537287     AKia    T    C        0      0        2 
   7  chr7_16537287     AOna    T    C        0      0        2 
   7  chr7_16537287     ASom    T    C        1      2        2 
   7  chr7_16537287     HCab    T    C        0      0        2 
   7  chr7_16537287     HPrz    T    C        0      0        2 
   7  chr7_16537287     ZBoe    T    C        0      0        2 
   7  chr7_16537287     ZGre    T    C        0      0        2 
   7  chr7_16537287     ZHar    T    C        0      0        2 
   7  chr7_16537287   Sample    T    C        1      2        2 
   7  chr7_16558452     AAsi    G    A        0      0        2 
   7  chr7_16558452     AKia    G    A        0      0        2 
   7  chr7_16558452     AOna    G    A        0      0        2 
   7  chr7_16558452     ASom    G    A        0      0        2 
   7  chr7_16558452     HCab    G    A        1      2        2 
   7  chr7_16558452     HPrz    G    A        1      2        2 
   7  chr7_16558452     ZBoe    G    A        0      0        2 
   7  chr7_16558452     ZGre    G    A        0      0        2 
   7  chr7_16558452     ZHar    G    A        0      0        2 
   7  chr7_16558452   Sample    G    A        0      0        2 
   7  chr7_16563570     AAsi    G    C      0.5      1        2 
   7  chr7_16563570     AKia    G    C        0      0        2 
   7  chr7_16563570     AOna    G    C        0      0        2 
   7  chr7_16563570     ASom    G    C        0      0        2 
   7  chr7_16563570     HCab    G    C        0      0        2 
   7  chr7_16563570     HPrz    G    C        0      0        2 
   7  chr7_16563570     ZBoe    G    C        0      0        2 
   7  chr7_16563570     ZGre    G    C        0      0        2 
   7  chr7_16563570     ZHar    G    C        0      0        2 
   7  chr7_16563570   Sample    G    C        0      0        2 
   7  chr7_16574879     AAsi    C    A        0      0        2 
   7  chr7_16574879     AKia    C    A        0      0        2 
   7  chr7_16574879     AOna    C    A        0      0        2 
   7  chr7_16574879     ASom    C    A        0      0        2 
   7  chr7_16574879     HCab    C    A        1      2        2 
   7  chr7_16574879     HPrz    C    A        1      2        2 
   7  chr7_16574879     ZBoe    C    A        0      0        2 
   7  chr7_16574879     ZGre    C    A        0      0        2 
   7  chr7_16574879     ZHar    C    A        0      0        2 
   7  chr7_16574879   Sample    C    A        0      0        2 
   7  chr7_16575648     AAsi    C    T        0      0        2 
   7  chr7_16575648     AKia    C    T        0      0        2 
   7  chr7_16575648     AOna    C    T        0      0        2 
   7  chr7_16575648     ASom    C    T        0      0        2 
   7  chr7_16575648     HCab    C    T        1      2        2 
   7  chr7_16575648     HPrz    C    T        1      2        2 
   7  chr7_16575648     ZBoe    C    T        0      0        2 
   7  chr7_16575648     ZGre    C    T        0      0        2 
   7  chr7_16575648     ZHar    C    T        0      0        2 
   7  chr7_16575648   Sample    C    T        0      0        2 
   7  chr7_16597043     AAsi    A    G        0      0        2 
   7  chr7_16597043     AKia    A    G        0      0        2 
   7  chr7_16597043     AOna    A    G        0      0        2 
   7  chr7_16597043     ASom    A    G        0      0        2 
   7  chr7_16597043     HCab    A    G        0      0        2 
   7  chr7_16597043     HPrz    A    G        0      0        2 
   7  chr7_16597043     ZBoe    A    G        0      0        2 
   7  chr7_16597043     ZGre    A    G        1      2        2 
   7  chr7_16597043     ZHar    A    G        0      0        2 
   7  chr7_16597043   Sample    A    G        0      0        2 
   7  chr7_16598543     AAsi    G    C        0      0        2 
   7  chr7_16598543     AKia    G    C        0      0        2 
   7  chr7_16598543     AOna    G    C        0      0        2 
   7  chr7_16598543     ASom    G    C        0      0        2 
   7  chr7_16598543     HCab    G    C        1      2        2 
   7  chr7_16598543     HPrz    G    C        1      2        2 
   7  chr7_16598543     ZBoe    G    C        0      0        2 
   7  chr7_16598543     ZGre    G    C        0      0        2 
   7  chr7_16598543     ZHar    G    C        0      0        2 
   7  chr7_16598543   Sample    G    C        0      0        2 
   7  chr7_16599395     AAsi    T    A        0      0        2 
   7  chr7_16599395     AKia    T    A        0      0        2 
   7  chr7_16599395     AOna    T    A        0      0        2 
   7  chr7_16599395     ASom    T    A        0      0        2 
   7  chr7_16599395     HCab    T    A        1      2        2 
   7  chr7_16599395     HPrz    T    A        1      2        2 
   7  chr7_16599395     ZBoe    T    A        0      0        2 
   7  chr7_16599395     ZGre    T    A        0      0        2 
   7  chr7_16599395     ZHar    T    A        0      0        2 
   7  chr7_16599395   Sample    T    A        0      0        2 
   7  chr7_16600571     AAsi    A    G        0      0        2 
   7  chr7_16600571     AKia    A    G        0      0        2 
   7  chr7_16600571     AOna    A    G        0      0        2 
   7  chr7_16600571     ASom    A    G        0      0        2 
   7  chr7_16600571     HCab    A    G        0      0        2 
   7  chr7_16600571     HPrz    A    G        0      0        2 
   7  chr7_16600571     ZBoe    A    G        0      0        2 
   7  chr7_16600571     ZGre    A    G      0.5      1        2 
   7  chr7_16600571     ZHar    A    G        0      0        2 
   7  chr7_16600571   Sample    A    G        0      0        2 
   7  chr7_16602532     AAsi    A    G        0      0        2 
   7  chr7_16602532     AKia    A    G        0      0        2 
   7  chr7_16602532     AOna    A    G        0      0        2 
   7  chr7_16602532     ASom    A    G        0      0        2 
   7  chr7_16602532     HCab    A    G        0      0        2 
   7  chr7_16602532     HPrz    A    G      0.5      1        2 
   7  chr7_16602532     ZBoe    A    G        0      0        2 
   7  chr7_16602532     ZGre    A    G        0      0        2 
   7  chr7_16602532     ZHar    A    G        0      0        2 
   7  chr7_16602532   Sample    A    G        0      0        2 
   7  chr7_16605821     AAsi    A    G        0      0        2 
   7  chr7_16605821     AKia    A    G        0      0        2 
   7  chr7_16605821     AOna    A    G        1      2        2 
   7  chr7_16605821     ASom    A    G        0      0        2 
   7  chr7_16605821     HCab    A    G        0      0        2 
   7  chr7_16605821     HPrz    A    G        0      0        2 
   7  chr7_16605821     ZBoe    A    G        0      0        2 
   7  chr7_16605821     ZGre    A    G        0      0        2 
   7  chr7_16605821     ZHar    A    G        0      0        2 
   7  chr7_16605821   Sample    A    G        0      0        2 
   7  chr7_16608652     AAsi    C    A        0      0        2 
   7  chr7_16608652     AKia    C    A        0      0        2 
   7  chr7_16608652     AOna    C    A        0      0        2 
   7  chr7_16608652     ASom    C    A        0      0        2 
   7  chr7_16608652     HCab    C    A        1      2        2 
   7  chr7_16608652     HPrz    C    A        1      2        2 
   7  chr7_16608652     ZBoe    C    A        0      0        2 
   7  chr7_16608652     ZGre    C    A        0      0        2 
   7  chr7_16608652     ZHar    C    A        0      0        2 
   7  chr7_16608652   Sample    C    A        0      0        2 
   7  chr7_16610226     AAsi    C    G        0      0        2 
   7  chr7_16610226     AKia    C    G        1      2        2 
   7  chr7_16610226     AOna    C    G        0      0        2 
   7  chr7_16610226     ASom    C    G        0      0        2 
   7  chr7_16610226     HCab    C    G        0      0        2 
   7  chr7_16610226     HPrz    C    G        0      0        2 
   7  chr7_16610226     ZBoe    C    G        0      0        2 
   7  chr7_16610226     ZGre    C    G        0      0        2 
   7  chr7_16610226     ZHar    C    G        0      0        2 
   7  chr7_16610226   Sample    C    G        0      0        2 
   7  chr7_16610449     AAsi    C    T        1      2        2 
   7  chr7_16610449     AKia    C    T        0      0        2 
   7  chr7_16610449     AOna    C    T        0      0        2 
   7  chr7_16610449     ASom    C    T        1      2        2 
   7  chr7_16610449     HCab    C    T        0      0        2 
   7  chr7_16610449     HPrz    C    T        0      0        2 
   7  chr7_16610449     ZBoe    C    T        0      0        2 
   7  chr7_16610449     ZGre    C    T        0      0        2 
   7  chr7_16610449     ZHar    C    T        0      0        2 
   7  chr7_16610449   Sample    C    T        1      2        2 
   7  chr7_16623009     AAsi    C    T        0      0        2 
   7  chr7_16623009     AKia    C    T        0      0        2 
   7  chr7_16623009     AOna    C    T        1      2        2 
   7  chr7_16623009     ASom    C    T        0      0        2 
   7  chr7_16623009     HCab    C    T        0      0        2 
   7  chr7_16623009     HPrz    C    T        0      0        2 
   7  chr7_16623009     ZBoe    C    T        0      0        2 
   7  chr7_16623009     ZGre    C    T        0      0        2 
   7  chr7_16623009     ZHar    C    T        0      0        2 
   7  chr7_16623009   Sample    C    T        0      0        2 
   7  chr7_16625410     AAsi    T    C        0      0        2 
   7  chr7_16625410     AKia    T    C        0      0        2 
   7  chr7_16625410     AOna    T    C        0      0        2 
   7  chr7_16625410     ASom    T    C        0      0        2 
   7  chr7_16625410     HCab    T    C        0      0        2 
   7  chr7_16625410     HPrz    T    C      0.5      1        2 
   7  chr7_16625410     ZBoe    T    C        0      0        2 
   7  chr7_16625410     ZGre    T    C        0      0        2 
   7  chr7_16625410     ZHar    T    C        0      0        2 
   7  chr7_16625410   Sample    T    C        0      0        2 
   7  chr7_16625518     AAsi    A    T        0      0        2 
   7  chr7_16625518     AKia    A    T        1      2        2 
   7  chr7_16625518     AOna    A    T        0      0        2 
   7  chr7_16625518     ASom    A    T        0      0        2 
   7  chr7_16625518     HCab    A    T        0      0        2 
   7  chr7_16625518     HPrz    A    T        0      0        2 
   7  chr7_16625518     ZBoe    A    T        0      0        2 
   7  chr7_16625518     ZGre    A    T        0      0        2 
   7  chr7_16625518     ZHar    A    T        0      0        2 
   7  chr7_16625518   Sample    A    T        0      0        2 
   7  chr7_16642252     AAsi    A    G        0      0        2 
   7  chr7_16642252     AKia    A    G        0      0        2 
   7  chr7_16642252     AOna    A    G        0      0        2 
   7  chr7_16642252     ASom    A    G        0      0        2 
   7  chr7_16642252     HCab    A    G        0      0        2 
   7  chr7_16642252     HPrz    A    G        0      0        2 
   7  chr7_16642252     ZBoe    A    G      0.5      1        2 
   7  chr7_16642252     ZGre    A    G        0      0        2 
   7  chr7_16642252     ZHar    A    G        0      0        2 
   7  chr7_16642252   Sample    A    G        0      0        2 
   7  chr7_16642299     AAsi    T    C        0      0        2 
   7  chr7_16642299     AKia    T    C        0      0        2 
   7  chr7_16642299     AOna    T    C        0      0        2 
   7  chr7_16642299     ASom    T    C        0      0        2 
   7  chr7_16642299     HCab    T    C        0      0        2 
   7  chr7_16642299     HPrz    T    C        0      0        2 
   7  chr7_16642299     ZBoe    T    C        1      2        2 
   7  chr7_16642299     ZGre    T    C        0      0        2 
   7  chr7_16642299     ZHar    T    C        0      0        2 
   7  chr7_16642299   Sample    T    C        0      0        2 
   7  chr7_16643626     AAsi    G    C        0      0        2 
   7  chr7_16643626     AKia    G    C        1      2        2 
   7  chr7_16643626     AOna    G    C        0      0        2 
   7  chr7_16643626     ASom    G    C        0      0        2 
   7  chr7_16643626     HCab    G    C        0      0        2 
   7  chr7_16643626     HPrz    G    C        0      0        2 
   7  chr7_16643626     ZBoe    G    C        0      0        2 
   7  chr7_16643626     ZGre    G    C        0      0        2 
   7  chr7_16643626     ZHar    G    C        0      0        2 
   7  chr7_16643626   Sample    G    C        0      0        2 
   7  chr7_16649000     AAsi    C    G        0      0        2 
   7  chr7_16649000     AKia    C    G        0      0        2 
   7  chr7_16649000     AOna    C    G        0      0        2 
   7  chr7_16649000     ASom    C    G        0      0        2 
   7  chr7_16649000     HCab    C    G        1      2        2 
   7  chr7_16649000     HPrz    C    G      0.5      1        2 
   7  chr7_16649000     ZBoe    C    G        0      0        2 
   7  chr7_16649000     ZGre    C    G        0      0        2 
   7  chr7_16649000     ZHar    C    G        0      0        2 
   7  chr7_16649000   Sample    C    G        0      0        2 
   7  chr7_16649605     AAsi    C    T        0      0        2 
   7  chr7_16649605     AKia    C    T        0      0        2 
   7  chr7_16649605     AOna    C    T        0      0        2 
   7  chr7_16649605     ASom    C    T        0      0        2 
   7  chr7_16649605     HCab    C    T        0      0        2 
   7  chr7_16649605     HPrz    C    T        0      0        2 
   7  chr7_16649605     ZBoe    C    T      0.5      1        2 
   7  chr7_16649605     ZGre    C    T        0      0        2 
   7  chr7_16649605     ZHar    C    T        0      0        2 
   7  chr7_16649605   Sample    C    T        0      0        2 
   7  chr7_16653767     AAsi    G    A        0      0        2 
   7  chr7_16653767     AKia    G    A        0      0        2 
   7  chr7_16653767     AOna    G    A        0      0        2 
   7  chr7_16653767     ASom    G    A        0      0        2 
   7  chr7_16653767     HCab    G    A        0      0        2 
   7  chr7_16653767     HPrz    G    A      0.5      1        2 
   7  chr7_16653767     ZBoe    G    A        0      0        2 
   7  chr7_16653767     ZGre    G    A        0      0        2 
   7  chr7_16653767     ZHar    G    A        0      0        2 
   7  chr7_16653767   Sample    G    A        0      0        2 
   7  chr7_16654677     AAsi    A    T        0      0        2 
   7  chr7_16654677     AKia    A    T        0      0        2 
   7  chr7_16654677     AOna    A    T        0      0        2 
   7  chr7_16654677     ASom    A    T        0      0        2 
   7  chr7_16654677     HCab    A    T        0      0        2 
   7  chr7_16654677     HPrz    A    T        0      0        2 
   7  chr7_16654677     ZBoe    A    T      0.5      1        2 
   7  chr7_16654677     ZGre    A    T        0      0        2 
   7  chr7_16654677     ZHar    A    T        0      0        2 
   7  chr7_16654677   Sample    A    T        0      0        2 
   7  chr7_16663971     AAsi    T    C        0      0        2 
   7  chr7_16663971     AKia    T    C        0      0        2 
   7  chr7_16663971     AOna    T    C        1      2        2 
   7  chr7_16663971     ASom    T    C        0      0        2 
   7  chr7_16663971     HCab    T    C        0      0        2 
   7  chr7_16663971     HPrz    T    C        0      0        2 
   7  chr7_16663971     ZBoe    T    C        0      0        2 
   7  chr7_16663971     ZGre    T    C        0      0        2 
   7  chr7_16663971     ZHar    T    C        0      0        2 
   7  chr7_16663971   Sample    T    C        0      0        2 
   7  chr7_16667842     AAsi    A    G        0      0        2 
   7  chr7_16667842     AKia    A    G        0      0        2 
   7  chr7_16667842     AOna    A    G        0      0        2 
   7  chr7_16667842     ASom    A    G        0      0        2 
   7  chr7_16667842     HCab    A    G        0      0        2 
   7  chr7_16667842     HPrz    A    G        0      0        2 
   7  chr7_16667842     ZBoe    A    G      0.5      1        2 
   7  chr7_16667842     ZGre    A    G        0      0        2 
   7  chr7_16667842     ZHar    A    G        0      0        2 
   7  chr7_16667842   Sample    A    G        0      0        2 
   7  chr7_16671054     AAsi    C    T        0      0        2 
   7  chr7_16671054     AKia    C    T        0      0        2 
   7  chr7_16671054     AOna    C    T        0      0        2 
   7  chr7_16671054     ASom    C    T        0      0        2 
   7  chr7_16671054     HCab    C    T        0      0        2 
   7  chr7_16671054     HPrz    C    T        0      0        2 
   7  chr7_16671054     ZBoe    C    T        0      0        2 
   7  chr7_16671054     ZGre    C    T        1      2        2 
   7  chr7_16671054     ZHar    C    T        0      0        2 
   7  chr7_16671054   Sample    C    T        0      0        2 
   7  chr7_16676417     AAsi    G    A        0      0        2 
   7  chr7_16676417     AKia    G    A        0      0        2 
   7  chr7_16676417     AOna    G    A        0      0        2 
   7  chr7_16676417     ASom    G    A        0      0        2 
   7  chr7_16676417     HCab    G    A        0      0        2 
   7  chr7_16676417     HPrz    G    A        0      0        2 
   7  chr7_16676417     ZBoe    G    A        1      2        2 
   7  chr7_16676417     ZGre    G    A        0      0        2 
   7  chr7_16676417     ZHar    G    A        1      2        2 
   7  chr7_16676417   Sample    G    A        0      0        2 
   7  chr7_16688281     AAsi    C    A        0      0        2 
   7  chr7_16688281     AKia    C    A        0      0        2 
   7  chr7_16688281     AOna    C    A        0      0        2 
   7  chr7_16688281     ASom    C    A        0      0        2 
   7  chr7_16688281     HCab    C    A        1      2        2 
   7  chr7_16688281     HPrz    C    A      0.5      1        2 
   7  chr7_16688281     ZBoe    C    A        0      0        2 
   7  chr7_16688281     ZGre    C    A        0      0        2 
   7  chr7_16688281     ZHar    C    A        0      0        2 
   7  chr7_16688281   Sample    C    A        0      0        2 
   7  chr7_16689181     AAsi    A    G        0      0        2 
   7  chr7_16689181     AKia    A    G        0      0        2 
   7  chr7_16689181     AOna    A    G        0      0        2 
   7  chr7_16689181     ASom    A    G        0      0        2 
   7  chr7_16689181     HCab    A    G        0      0        2 
   7  chr7_16689181     HPrz    A    G        0      0        2 
   7  chr7_16689181     ZBoe    A    G        1      2        2 
   7  chr7_16689181     ZGre    A    G        0      0        2 
   7  chr7_16689181     ZHar    A    G        1      2        2 
   7  chr7_16689181   Sample    A    G        0      0        2 
   7  chr7_16700006     AAsi    T    C        0      0        2 
   7  chr7_16700006     AKia    T    C        0      0        2 
   7  chr7_16700006     AOna    T    C        1      2        2 
   7  chr7_16700006     ASom    T    C        0      0        2 
   7  chr7_16700006     HCab    T    C        0      0        2 
   7  chr7_16700006     HPrz    T    C        0      0        2 
   7  chr7_16700006     ZBoe    T    C        0      0        2 
   7  chr7_16700006     ZGre    T    C        0      0        2 
   7  chr7_16700006     ZHar    T    C        0      0        2 
   7  chr7_16700006   Sample    T    C        0      0        2 
   7  chr7_16714548     AAsi    G    T      0.5      1        2 
   7  chr7_16714548     AKia    G    T        0      0        2 
   7  chr7_16714548     AOna    G    T        0      0        2 
   7  chr7_16714548     ASom    G    T        1      2        2 
   7  chr7_16714548     HCab    G    T        0      0        2 
   7  chr7_16714548     HPrz    G    T        0      0        2 
   7  chr7_16714548     ZBoe    G    T        0      0        2 
   7  chr7_16714548     ZGre    G    T        0      0        2 
   7  chr7_16714548     ZHar    G    T        0      0        2 
   7  chr7_16714548   Sample    G    T        0      0        2 
   7  chr7_16716158     AAsi    G    T        0      0        2 
   7  chr7_16716158     AKia    G    T        0      0        2 
   7  chr7_16716158     AOna    G    T        0      0        2 
   7  chr7_16716158     ASom    G    T        0      0        2 
   7  chr7_16716158     HCab    G    T        0      0        2 
   7  chr7_16716158     HPrz    G    T        0      0        2 
   7  chr7_16716158     ZBoe    G    T        0      0        2 
   7  chr7_16716158     ZGre    G    T        1      2        2 
   7  chr7_16716158     ZHar    G    T        0      0        2 
   7  chr7_16716158   Sample    G    T        0      0        2 
   7  chr7_16726579     AAsi    G    A        0      0        2 
   7  chr7_16726579     AKia    G    A        0      0        2 
   7  chr7_16726579     AOna    G    A        0      0        2 
   7  chr7_16726579     ASom    G    A        0      0        2 
   7  chr7_16726579     HCab    G    A        0      0        2 
   7  chr7_16726579     HPrz    G    A        0      0        2 
   7  chr7_16726579     ZBoe    G    A        0      0        2 
   7  chr7_16726579     ZGre    G    A        0      0        2 
   7  chr7_16726579     ZHar    G    A        1      2        2 
   7  chr7_16726579   Sample    G    A        0      0        2 
   7  chr7_16728962     AAsi    G    A        0      0        2 
   7  chr7_16728962     AKia    G    A        0      0        2 
   7  chr7_16728962     AOna    G    A        0      0        2 
   7  chr7_16728962     ASom    G    A        0      0        2 
   7  chr7_16728962     HCab    G    A        1      2        2 
   7  chr7_16728962     HPrz    G    A        1      2        2 
   7  chr7_16728962     ZBoe    G    A        0      0        2 
   7  chr7_16728962     ZGre    G    A        0      0        2 
   7  chr7_16728962     ZHar    G    A        0      0        2 
   7  chr7_16728962   Sample    G    A        0      0        2 
   7  chr7_16732678     AAsi    T    C        0      0        2 
   7  chr7_16732678     AKia    T    C        0      0        2 
   7  chr7_16732678     AOna    T    C        0      0        2 
   7  chr7_16732678     ASom    T    C        0      0        2 
   7  chr7_16732678     HCab    T    C        0      0        2 
   7  chr7_16732678     HPrz    T    C        0      0        2 
   7  chr7_16732678     ZBoe    T    C        0      0        2 
   7  chr7_16732678     ZGre    T    C      0.5      1        2 
   7  chr7_16732678     ZHar    T    C        0      0        2 
   7  chr7_16732678   Sample    T    C        0      0        2 
   7  chr7_16733598     AAsi    C    T        0      0        2 
   7  chr7_16733598     AKia    C    T        0      0        2 
   7  chr7_16733598     AOna    C    T        0      0        2 
   7  chr7_16733598     ASom    C    T        0      0        2 
   7  chr7_16733598     HCab    C    T        1      2        2 
   7  chr7_16733598     HPrz    C    T        1      2        2 
   7  chr7_16733598     ZBoe    C    T        0      0        2 
   7  chr7_16733598     ZGre    C    T        0      0        2 
   7  chr7_16733598     ZHar    C    T        0      0        2 
   7  chr7_16733598   Sample    C    T        0      0        2 
   7  chr7_16736623     AAsi    C    T        0      0        2 
   7  chr7_16736623     AKia    C    T        0      0        2 
   7  chr7_16736623     AOna    C    T        0      0        2 
   7  chr7_16736623     ASom    C    T        0      0        2 
   7  chr7_16736623     HCab    C    T      0.5      1        2 
   7  chr7_16736623     HPrz    C    T      0.5      1        2 
   7  chr7_16736623     ZBoe    C    T        0      0        2 
   7  chr7_16736623     ZGre    C    T        0      0        2 
   7  chr7_16736623     ZHar    C    T        0      0        2 
   7  chr7_16736623   Sample    C    T        0      0        2 
   7  chr7_16742507     AAsi    A    G        0      0        2 
   7  chr7_16742507     AKia    A    G        0      0        2 
   7  chr7_16742507     AOna    A    G        0      0        2 
   7  chr7_16742507     ASom    A    G        0      0        2 
   7  chr7_16742507     HCab    A    G        1      2        2 
   7  chr7_16742507     HPrz    A    G        1      2        2 
   7  chr7_16742507     ZBoe    A    G        0      0        2 
   7  chr7_16742507     ZGre    A    G        0      0        2 
   7  chr7_16742507     ZHar    A    G        0      0        2 
   7  chr7_16742507   Sample    A    G        0      0        2 
   7  chr7_16774580     AAsi    G    A        0      0        2 
   7  chr7_16774580     AKia    G    A        0      0        2 
   7  chr7_16774580     AOna    G    A        0      0        2 
   7  chr7_16774580     ASom    G    A        0      0        2 
   7  chr7_16774580     HCab    G    A        1      2        2 
   7  chr7_16774580     HPrz    G    A        1      2        2 
   7  chr7_16774580     ZBoe    G    A        0      0        2 
   7  chr7_16774580     ZGre    G    A        0      0        2 
   7  chr7_16774580     ZHar    G    A        0      0        2 
   7  chr7_16774580   Sample    G    A        0      0        2 
   7  chr7_16788657     AAsi    T    C        0      0        2 
   7  chr7_16788657     AKia    T    C        0      0        2 
   7  chr7_16788657     AOna    T    C        0      0        2 
   7  chr7_16788657     ASom    T    C        0      0        2 
   7  chr7_16788657     HCab    T    C        0      0        2 
   7  chr7_16788657     HPrz    T    C        0      0        2 
   7  chr7_16788657     ZBoe    T    C        0      0        2 
   7  chr7_16788657     ZGre    T    C      0.5      1        2 
   7  chr7_16788657     ZHar    T    C        0      0        2 
   7  chr7_16788657   Sample    T    C        0      0        2 
   7  chr7_16807430     AAsi    A    G        0      0        2 
   7  chr7_16807430     AKia    A    G        1      2        2 
   7  chr7_16807430     AOna    A    G        0      0        2 
   7  chr7_16807430     ASom    A    G        0      0        2 
   7  chr7_16807430     HCab    A    G        0      0        2 
   7  chr7_16807430     HPrz    A    G        0      0        2 
   7  chr7_16807430     ZBoe    A    G        0      0        2 
   7  chr7_16807430     ZGre    A    G        0      0        2 
   7  chr7_16807430     ZHar    A    G        0      0        2 
   7  chr7_16807430   Sample    A    G        0      0        2 
   7  chr7_16818808     AAsi    C    G        0      0        2 
   7  chr7_16818808     AKia    C    G        0      0        2 
   7  chr7_16818808     AOna    C    G        0      0        2 
   7  chr7_16818808     ASom    C    G        0      0        2 
   7  chr7_16818808     HCab    C    G        0      0        2 
   7  chr7_16818808     HPrz    C    G        0      0        2 
   7  chr7_16818808     ZBoe    C    G      0.5      1        2 
   7  chr7_16818808     ZGre    C    G        0      0        2 
   7  chr7_16818808     ZHar    C    G        0      0        2 
   7  chr7_16818808   Sample    C    G        0      0        2 
   7  chr7_16819136     AAsi    A    C        0      0        2 
   7  chr7_16819136     AKia    A    C        0      0        2 
   7  chr7_16819136     AOna    A    C        0      0        2 
   7  chr7_16819136     ASom    A    C        0      0        2 
   7  chr7_16819136     HCab    A    C        0      0        2 
   7  chr7_16819136     HPrz    A    C        0      0        2 
   7  chr7_16819136     ZBoe    A    C        0      0        2 
   7  chr7_16819136     ZGre    A    C        1      2        2 
   7  chr7_16819136     ZHar    A    C        0      0        2 
   7  chr7_16819136   Sample    A    C        0      0        2 
   7  chr7_16822676     AAsi    A    G        0      0        2 
   7  chr7_16822676     AKia    A    G        1      2        2 
   7  chr7_16822676     AOna    A    G        0      0        2 
   7  chr7_16822676     ASom    A    G        0      0        2 
   7  chr7_16822676     HCab    A    G        0      0        2 
   7  chr7_16822676     HPrz    A    G        0      0        2 
   7  chr7_16822676     ZBoe    A    G        0      0        2 
   7  chr7_16822676     ZGre    A    G        0      0        2 
   7  chr7_16822676     ZHar    A    G        0      0        2 
   7  chr7_16822676   Sample    A    G        0      0        2 
   7  chr7_16825330     AAsi    A    G        0      0        2 
   7  chr7_16825330     AKia    A    G        0      0        2 
   7  chr7_16825330     AOna    A    G        0      0        2 
   7  chr7_16825330     ASom    A    G        0      0        2 
   7  chr7_16825330     HCab    A    G        1      2        2 
   7  chr7_16825330     HPrz    A    G        1      2        2 
   7  chr7_16825330     ZBoe    A    G        0      0        2 
   7  chr7_16825330     ZGre    A    G        0      0        2 
   7  chr7_16825330     ZHar    A    G        0      0        2 
   7  chr7_16825330   Sample    A    G        0      0        2 
   7  chr7_16830140     AAsi    C    A        0      0        2 
   7  chr7_16830140     AKia    C    A        0      0        2 
   7  chr7_16830140     AOna    C    A        0      0        2 
   7  chr7_16830140     ASom    C    A        0      0        2 
   7  chr7_16830140     HCab    C    A      0.5      1        2 
   7  chr7_16830140     HPrz    C    A        0      0        2 
   7  chr7_16830140     ZBoe    C    A        0      0        2 
   7  chr7_16830140     ZGre    C    A        0      0        2 
   7  chr7_16830140     ZHar    C    A        0      0        2 
   7  chr7_16830140   Sample    C    A        0      0        2 
   7  chr7_16841082     AAsi    A    G        0      0        2 
   7  chr7_16841082     AKia    A    G        0      0        2 
   7  chr7_16841082     AOna    A    G        0      0        2 
   7  chr7_16841082     ASom    A    G        0      0        2 
   7  chr7_16841082     HCab    A    G        0      0        2 
   7  chr7_16841082     HPrz    A    G        0      0        2 
   7  chr7_16841082     ZBoe    A    G        0      0        2 
   7  chr7_16841082     ZGre    A    G      0.5      1        2 
   7  chr7_16841082     ZHar    A    G        0      0        2 
   7  chr7_16841082   Sample    A    G        0      0        2 
   7  chr7_16845105     AAsi    C    T        0      0        2 
   7  chr7_16845105     AKia    C    T        0      0        2 
   7  chr7_16845105     AOna    C    T        0      0        2 
   7  chr7_16845105     ASom    C    T        0      0        2 
   7  chr7_16845105     HCab    C    T        0      0        2 
   7  chr7_16845105     HPrz    C    T        0      0        2 
   7  chr7_16845105     ZBoe    C    T        0      0        2 
   7  chr7_16845105     ZGre    C    T        0      0        2 
   7  chr7_16845105     ZHar    C    T      0.5      1        2 
   7  chr7_16845105   Sample    C    T        0      0        2 
   7  chr7_16849216     AAsi    G    T        0      0        2 
   7  chr7_16849216     AKia    G    T        0      0        2 
   7  chr7_16849216     AOna    G    T        0      0        2 
   7  chr7_16849216     ASom    G    T        0      0        2 
   7  chr7_16849216     HCab    G    T        1      2        2 
   7  chr7_16849216     HPrz    G    T        1      2        2 
   7  chr7_16849216     ZBoe    G    T        0      0        2 
   7  chr7_16849216     ZGre    G    T        0      0        2 
   7  chr7_16849216     ZHar    G    T        0      0        2 
   7  chr7_16849216   Sample    G    T        0      0        2 
   7  chr7_16851652     AAsi    T    C        0      0        2 
   7  chr7_16851652     AKia    T    C        0      0        2 
   7  chr7_16851652     AOna    T    C        0      0        2 
   7  chr7_16851652     ASom    T    C        0      0        2 
   7  chr7_16851652     HCab    T    C      0.5      1        2 
   7  chr7_16851652     HPrz    T    C        0      0        2 
   7  chr7_16851652     ZBoe    T    C        0      0        2 
   7  chr7_16851652     ZGre    T    C        0      0        2 
   7  chr7_16851652     ZHar    T    C        0      0        2 
   7  chr7_16851652   Sample    T    C        0      0        2 
   7  chr7_16852481     AAsi    G    A        0      0        2 
   7  chr7_16852481     AKia    G    A        0      0        2 
   7  chr7_16852481     AOna    G    A        0      0        2 
   7  chr7_16852481     ASom    G    A        0      0        2 
   7  chr7_16852481     HCab    G    A        1      2        2 
   7  chr7_16852481     HPrz    G    A        1      2        2 
   7  chr7_16852481     ZBoe    G    A        0      0        2 
   7  chr7_16852481     ZGre    G    A        0      0        2 
   7  chr7_16852481     ZHar    G    A        0      0        2 
   7  chr7_16852481   Sample    G    A        0      0        2 
   7  chr7_16857589     AAsi    A    G        0      0        2 
   7  chr7_16857589     AKia    A    G        0      0        2 
   7  chr7_16857589     AOna    A    G        0      0        2 
   7  chr7_16857589     ASom    A    G        0      0        2 
   7  chr7_16857589     HCab    A    G        1      2        2 
   7  chr7_16857589     HPrz    A    G        1      2        2 
   7  chr7_16857589     ZBoe    A    G        0      0        2 
   7  chr7_16857589     ZGre    A    G        0      0        2 
   7  chr7_16857589     ZHar    A    G        0      0        2 
   7  chr7_16857589   Sample    A    G        0      0        2 
   7  chr7_16858298     AAsi    A    G        0      0        2 
   7  chr7_16858298     AKia    A    G        0      0        2 
   7  chr7_16858298     AOna    A    G        0      0        2 
   7  chr7_16858298     ASom    A    G        0      0        2 
   7  chr7_16858298     HCab    A    G        1      2        2 
   7  chr7_16858298     HPrz    A    G        1      2        2 
   7  chr7_16858298     ZBoe    A    G        0      0        2 
   7  chr7_16858298     ZGre    A    G        0      0        2 
   7  chr7_16858298     ZHar    A    G        0      0        2 
   7  chr7_16858298   Sample    A    G        0      0        2 
   7  chr7_16859900     AAsi    G    A        0      0        2 
   7  chr7_16859900     AKia    G    A        0      0        2 
   7  chr7_16859900     AOna    G    A        0      0        2 
   7  chr7_16859900     ASom    G    A        0      0        2 
   7  chr7_16859900     HCab    G    A        0      0        2 
   7  chr7_16859900     HPrz    G    A        0      0        2 
   7  chr7_16859900     ZBoe    G    A        1      2        2 
   7  chr7_16859900     ZGre    G    A        0      0        2 
   7  chr7_16859900     ZHar    G    A        0      0        2 
   7  chr7_16859900   Sample    G    A        0      0        2 
   7  chr7_16863599     AAsi    T    C        0      0        2 
   7  chr7_16863599     AKia    T    C        0      0        2 
   7  chr7_16863599     AOna    T    C        0      0        2 
   7  chr7_16863599     ASom    T    C        0      0        2 
   7  chr7_16863599     HCab    T    C        1      2        2 
   7  chr7_16863599     HPrz    T    C        1      2        2 
   7  chr7_16863599     ZBoe    T    C        0      0        2 
   7  chr7_16863599     ZGre    T    C        0      0        2 
   7  chr7_16863599     ZHar    T    C        0      0        2 
   7  chr7_16863599   Sample    T    C        0      0        2 
   7  chr7_16878801     AAsi    G    A        0      0        2 
   7  chr7_16878801     AKia    G    A        0      0        2 
   7  chr7_16878801     AOna    G    A        0      0        2 
   7  chr7_16878801     ASom    G    A        0      0        2 
   7  chr7_16878801     HCab    G    A        1      2        2 
   7  chr7_16878801     HPrz    G    A        1      2        2 
   7  chr7_16878801     ZBoe    G    A        0      0        2 
   7  chr7_16878801     ZGre    G    A        0      0        2 
   7  chr7_16878801     ZHar    G    A        0      0        2 
   7  chr7_16878801   Sample    G    A        0      0        2 
   7  chr7_16892844     AAsi    G    A        0      0        2 
   7  chr7_16892844     AKia    G    A        0      0        2 
   7  chr7_16892844     AOna    G    A        0      0        2 
   7  chr7_16892844     ASom    G    A        0      0        2 
   7  chr7_16892844     HCab    G    A        0      0        2 
   7  chr7_16892844     HPrz    G    A        0      0        2 
   7  chr7_16892844     ZBoe    G    A        0      0        2 
   7  chr7_16892844     ZGre    G    A        1      2        2 
   7  chr7_16892844     ZHar    G    A        0      0        2 
   7  chr7_16892844   Sample    G    A        0      0        2 
   7  chr7_16900616     AAsi    G    A        0      0        2 
   7  chr7_16900616     AKia    G    A        0      0        2 
   7  chr7_16900616     AOna    G    A        0      0        2 
   7  chr7_16900616     ASom    G    A        0      0        2 
   7  chr7_16900616     HCab    G    A        0      0        2 
   7  chr7_16900616     HPrz    G    A        0      0        2 
   7  chr7_16900616     ZBoe    G    A        0      0        2 
   7  chr7_16900616     ZGre    G    A      0.5      1        2 
   7  chr7_16900616     ZHar    G    A        0      0        2 
   7  chr7_16900616   Sample    G    A        0      0        2 
   7  chr7_16902196     AAsi    A    T        0      0        2 
   7  chr7_16902196     AKia    A    T        0      0        2 
   7  chr7_16902196     AOna    A    T        0      0        2 
   7  chr7_16902196     ASom    A    T        0      0        2 
   7  chr7_16902196     HCab    A    T        0      0        2 
   7  chr7_16902196     HPrz    A    T        0      0        2 
   7  chr7_16902196     ZBoe    A    T        0      0        2 
   7  chr7_16902196     ZGre    A    T        0      0        2 
   7  chr7_16902196     ZHar    A    T      0.5      1        2 
   7  chr7_16902196   Sample    A    T        0      0        2 
   7  chr7_16906850     AAsi    C    T        0      0        2 
   7  chr7_16906850     AKia    C    T        0      0        2 
   7  chr7_16906850     AOna    C    T        0      0        2 
   7  chr7_16906850     ASom    C    T        0      0        2 
   7  chr7_16906850     HCab    C    T        1      2        2 
   7  chr7_16906850     HPrz    C    T        1      2        2 
   7  chr7_16906850     ZBoe    C    T        0      0        2 
   7  chr7_16906850     ZGre    C    T        0      0        2 
   7  chr7_16906850     ZHar    C    T        0      0        2 
   7  chr7_16906850   Sample    C    T        0      0        2 
   7  chr7_16909756     AAsi    G    T        0      0        2 
   7  chr7_16909756     AKia    G    T        0      0        2 
   7  chr7_16909756     AOna    G    T        0      0        2 
   7  chr7_16909756     ASom    G    T        0      0        2 
   7  chr7_16909756     HCab    G    T        0      0        2 
   7  chr7_16909756     HPrz    G    T        0      0        2 
   7  chr7_16909756     ZBoe    G    T        1      2        2 
   7  chr7_16909756     ZGre    G    T        0      0        2 
   7  chr7_16909756     ZHar    G    T        0      0        2 
   7  chr7_16909756   Sample    G    T        0      0        2 
   7  chr7_16917456     AAsi    T    C        0      0        2 
   7  chr7_16917456     AKia    T    C        0      0        2 
   7  chr7_16917456     AOna    T    C        0      0        2 
   7  chr7_16917456     ASom    T    C        0      0        2 
   7  chr7_16917456     HCab    T    C      0.5      1        2 
   7  chr7_16917456     HPrz    T    C      0.5      1        2 
   7  chr7_16917456     ZBoe    T    C        0      0        2 
   7  chr7_16917456     ZGre    T    C        0      0        2 
   7  chr7_16917456     ZHar    T    C        0      0        2 
   7  chr7_16917456   Sample    T    C        0      0        2 
   7  chr7_16918532     AAsi    C    T        0      0        2 
   7  chr7_16918532     AKia    C    T        0      0        2 
   7  chr7_16918532     AOna    C    T        0      0        2 
   7  chr7_16918532     ASom    C    T        0      0        2 
   7  chr7_16918532     HCab    C    T        0      0        2 
   7  chr7_16918532     HPrz    C    T        0      0        2 
   7  chr7_16918532     ZBoe    C    T      0.5      1        2 
   7  chr7_16918532     ZGre    C    T        0      0        2 
   7  chr7_16918532     ZHar    C    T        0      0        2 
   7  chr7_16918532   Sample    C    T        0      0        2 
   7  chr7_16920318     AAsi    G    A        0      0        2 
   7  chr7_16920318     AKia    G    A        0      0        2 
   7  chr7_16920318     AOna    G    A        0      0        2 
   7  chr7_16920318     ASom    G    A        0      0        2 
   7  chr7_16920318     HCab    G    A        0      0        2 
   7  chr7_16920318     HPrz    G    A      0.5      1        2 
   7  chr7_16920318     ZBoe    G    A        0      0        2 
   7  chr7_16920318     ZGre    G    A        0      0        2 
   7  chr7_16920318     ZHar    G    A        0      0        2 
   7  chr7_16920318   Sample    G    A        0      0        2 
   7  chr7_16920619     AAsi    T    C        0      0        2 
   7  chr7_16920619     AKia    T    C      0.5      1        2 
   7  chr7_16920619     AOna    T    C        0      0        2 
   7  chr7_16920619     ASom    T    C        0      0        2 
   7  chr7_16920619     HCab    T    C        0      0        2 
   7  chr7_16920619     HPrz    T    C        0      0        2 
   7  chr7_16920619     ZBoe    T    C        0      0        2 
   7  chr7_16920619     ZGre    T    C        0      0        2 
   7  chr7_16920619     ZHar    T    C        0      0        2 
   7  chr7_16920619   Sample    T    C        0      0        2 
   7  chr7_16929885     AAsi    C    G        0      0        2 
   7  chr7_16929885     AKia    C    G        0      0        2 
   7  chr7_16929885     AOna    C    G        0      0        2 
   7  chr7_16929885     ASom    C    G        0      0        2 
   7  chr7_16929885     HCab    C    G        0      0        2 
   7  chr7_16929885     HPrz    C    G        0      0        2 
   7  chr7_16929885     ZBoe    C    G        0      0        2 
   7  chr7_16929885     ZGre    C    G        1      2        2 
   7  chr7_16929885     ZHar    C    G        0      0        2 
   7  chr7_16929885   Sample    C    G        0      0        2 
   7  chr7_16931316     AAsi    T    G        0      0        2 
   7  chr7_16931316     AKia    T    G      0.5      1        2 
   7  chr7_16931316     AOna    T    G        0      0        2 
   7  chr7_16931316     ASom    T    G        0      0        2 
   7  chr7_16931316     HCab    T    G        0      0        2 
   7  chr7_16931316     HPrz    T    G        0      0        2 
   7  chr7_16931316     ZBoe    T    G        0      0        2 
   7  chr7_16931316     ZGre    T    G        0      0        2 
   7  chr7_16931316     ZHar    T    G        0      0        2 
   7  chr7_16931316   Sample    T    G        0      0        2 
   7  chr7_16931492     AAsi    T    C        0      0        2 
   7  chr7_16931492     AKia    T    C      0.5      1        2 
   7  chr7_16931492     AOna    T    C        0      0        2 
   7  chr7_16931492     ASom    T    C        0      0        2 
   7  chr7_16931492     HCab    T    C        0      0        2 
   7  chr7_16931492     HPrz    T    C        0      0        2 
   7  chr7_16931492     ZBoe    T    C        0      0        2 
   7  chr7_16931492     ZGre    T    C        0      0        2 
   7  chr7_16931492     ZHar    T    C        0      0        2 
   7  chr7_16931492   Sample    T    C        0      0        2 
   7  chr7_16933560     AAsi    A    G        0      0        2 
   7  chr7_16933560     AKia    A    G      0.5      1        2 
   7  chr7_16933560     AOna    A    G        0      0        2 
   7  chr7_16933560     ASom    A    G        0      0        2 
   7  chr7_16933560     HCab    A    G        0      0        2 
   7  chr7_16933560     HPrz    A    G        0      0        2 
   7  chr7_16933560     ZBoe    A    G        0      0        2 
   7  chr7_16933560     ZGre    A    G        0      0        2 
   7  chr7_16933560     ZHar    A    G        0      0        2 
   7  chr7_16933560   Sample    A    G        0      0        2 
   7  chr7_16935706     AAsi    C    G        0      0        2 
   7  chr7_16935706     AKia    C    G        0      0        2 
   7  chr7_16935706     AOna    C    G        0      0        2 
   7  chr7_16935706     ASom    C    G        0      0        2 
   7  chr7_16935706     HCab    C    G        1      2        2 
   7  chr7_16935706     HPrz    C    G        1      2        2 
   7  chr7_16935706     ZBoe    C    G        0      0        2 
   7  chr7_16935706     ZGre    C    G        0      0        2 
   7  chr7_16935706     ZHar    C    G        0      0        2 
   7  chr7_16935706   Sample    C    G        0      0        2 
   7  chr7_16936506     AAsi    G    A        0      0        2 
   7  chr7_16936506     AKia    G    A        0      0        2 
   7  chr7_16936506     AOna    G    A        0      0        2 
   7  chr7_16936506     ASom    G    A        0      0        2 
   7  chr7_16936506     HCab    G    A        0      0        2 
   7  chr7_16936506     HPrz    G    A        0      0        2 
   7  chr7_16936506     ZBoe    G    A        0      0        2 
   7  chr7_16936506     ZGre    G    A        0      0        2 
   7  chr7_16936506     ZHar    G    A        1      2        2 
   7  chr7_16936506   Sample    G    A        0      0        2 
   7  chr7_16939767     AAsi    T    C        0      0        2 
   7  chr7_16939767     AKia    T    C        0      0        2 
   7  chr7_16939767     AOna    T    C        0      0        2 
   7  chr7_16939767     ASom    T    C        0      0        2 
   7  chr7_16939767     HCab    T    C        1      2        2 
   7  chr7_16939767     HPrz    T    C        1      2        2 
   7  chr7_16939767     ZBoe    T    C        0      0        2 
   7  chr7_16939767     ZGre    T    C        0      0        2 
   7  chr7_16939767     ZHar    T    C        0      0        2 
   7  chr7_16939767   Sample    T    C        0      0        2 
   7  chr7_16940288     AAsi    T    C        0      0        2 
   7  chr7_16940288     AKia    T    C        0      0        2 
   7  chr7_16940288     AOna    T    C        0      0        2 
   7  chr7_16940288     ASom    T    C        0      0        2 
   7  chr7_16940288     HCab    T    C        1      2        2 
   7  chr7_16940288     HPrz    T    C        1      2        2 
   7  chr7_16940288     ZBoe    T    C        0      0        2 
   7  chr7_16940288     ZGre    T    C        0      0        2 
   7  chr7_16940288     ZHar    T    C        0      0        2 
   7  chr7_16940288   Sample    T    C        0      0        2 
   7  chr7_16944736     AAsi    G    A      0.5      1        2 
   7  chr7_16944736     AKia    G    A        0      0        2 
   7  chr7_16944736     AOna    G    A        0      0        2 
   7  chr7_16944736     ASom    G    A        0      0        2 
   7  chr7_16944736     HCab    G    A        0      0        2 
   7  chr7_16944736     HPrz    G    A        0      0        2 
   7  chr7_16944736     ZBoe    G    A        0      0        2 
   7  chr7_16944736     ZGre    G    A        0      0        2 
   7  chr7_16944736     ZHar    G    A        0      0        2 
   7  chr7_16944736   Sample    G    A        1      2        2 
   7  chr7_16945648     AAsi    T    C        0      0        2 
   7  chr7_16945648     AKia    T    C        0      0        2 
   7  chr7_16945648     AOna    T    C        0      0        2 
   7  chr7_16945648     ASom    T    C        0      0        2 
   7  chr7_16945648     HCab    T    C        0      0        2 
   7  chr7_16945648     HPrz    T    C        0      0        2 
   7  chr7_16945648     ZBoe    T    C      0.5      1        2 
   7  chr7_16945648     ZGre    T    C        0      0        2 
   7  chr7_16945648     ZHar    T    C        0      0        2 
   7  chr7_16945648   Sample    T    C        0      0        2 
   7  chr7_16946986     AAsi    A    G        0      0        2 
   7  chr7_16946986     AKia    A    G      0.5      1        2 
   7  chr7_16946986     AOna    A    G        0      0        2 
   7  chr7_16946986     ASom    A    G        0      0        2 
   7  chr7_16946986     HCab    A    G        0      0        2 
   7  chr7_16946986     HPrz    A    G        0      0        2 
   7  chr7_16946986     ZBoe    A    G        0      0        2 
   7  chr7_16946986     ZGre    A    G        0      0        2 
   7  chr7_16946986     ZHar    A    G        0      0        2 
   7  chr7_16946986   Sample    A    G        0      0        2 
   7  chr7_16956994     AAsi    A    C        0      0        2 
   7  chr7_16956994     AKia    A    C        0      0        2 
   7  chr7_16956994     AOna    A    C        0      0        2 
   7  chr7_16956994     ASom    A    C        0      0        2 
   7  chr7_16956994     HCab    A    C        1      2        2 
   7  chr7_16956994     HPrz    A    C        1      2        2 
   7  chr7_16956994     ZBoe    A    C        0      0        2 
   7  chr7_16956994     ZGre    A    C        0      0        2 
   7  chr7_16956994     ZHar    A    C        0      0        2 
   7  chr7_16956994   Sample    A    C        0      0        2 
   7  chr7_16958971     AAsi    C    T        0      0        2 
   7  chr7_16958971     AKia    C    T        1      2        2 
   7  chr7_16958971     AOna    C    T        1      2        2 
   7  chr7_16958971     ASom    C    T        0      0        2 
   7  chr7_16958971     HCab    C    T        0      0        2 
   7  chr7_16958971     HPrz    C    T        0      0        2 
   7  chr7_16958971     ZBoe    C    T        0      0        2 
   7  chr7_16958971     ZGre    C    T        0      0        2 
   7  chr7_16958971     ZHar    C    T        0      0        2 
   7  chr7_16958971   Sample    C    T        0      0        2 
   7  chr7_16965553     AAsi    C    T        0      0        2 
   7  chr7_16965553     AKia    C    T        0      0        2 
   7  chr7_16965553     AOna    C    T        0      0        2 
   7  chr7_16965553     ASom    C    T        0      0        2 
   7  chr7_16965553     HCab    C    T        0      0        2 
   7  chr7_16965553     HPrz    C    T        0      0        2 
   7  chr7_16965553     ZBoe    C    T        0      0        2 
   7  chr7_16965553     ZGre    C    T      0.5      1        2 
   7  chr7_16965553     ZHar    C    T        0      0        2 
   7  chr7_16965553   Sample    C    T        0      0        2 
   7  chr7_16967494     AAsi    C    G        0      0        2 
   7  chr7_16967494     AKia    C    G        0      0        2 
   7  chr7_16967494     AOna    C    G        0      0        2 
   7  chr7_16967494     ASom    C    G        0      0        2 
   7  chr7_16967494     HCab    C    G        0      0        2 
   7  chr7_16967494     HPrz    C    G        0      0        2 
   7  chr7_16967494     ZBoe    C    G      0.5      1        2 
   7  chr7_16967494     ZGre    C    G        0      0        2 
   7  chr7_16967494     ZHar    C    G        0      0        2 
   7  chr7_16967494   Sample    C    G        0      0        2 
   7  chr7_16968599     AAsi    A    G        0      0        2 
   7  chr7_16968599     AKia    A    G        0      0        2 
   7  chr7_16968599     AOna    A    G        0      0        2 
   7  chr7_16968599     ASom    A    G        0      0        2 
   7  chr7_16968599     HCab    A    G        0      0        2 
   7  chr7_16968599     HPrz    A    G        0      0        2 
   7  chr7_16968599     ZBoe    A    G        1      2        2 
   7  chr7_16968599     ZGre    A    G        0      0        2 
   7  chr7_16968599     ZHar    A    G        0      0        2 
   7  chr7_16968599   Sample    A    G        0      0        2 
   7  chr7_16981437     AAsi    A    C        0      0        2 
   7  chr7_16981437     AKia    A    C        0      0        2 
   7  chr7_16981437     AOna    A    C        0      0        2 
   7  chr7_16981437     ASom    A    C        0      0        2 
   7  chr7_16981437     HCab    A    C        0      0        2 
   7  chr7_16981437     HPrz    A    C        0      0        2 
   7  chr7_16981437     ZBoe    A    C      0.5      1        2 
   7  chr7_16981437     ZGre    A    C        0      0        2 
   7  chr7_16981437     ZHar    A    C        0      0        2 
   7  chr7_16981437   Sample    A    C        0      0        2 
   7  chr7_16981685     AAsi    C    T        0      0        2 
   7  chr7_16981685     AKia    C    T        0      0        2 
   7  chr7_16981685     AOna    C    T        0      0        2 
   7  chr7_16981685     ASom    C    T        0      0        2 
   7  chr7_16981685     HCab    C    T        1      2        2 
   7  chr7_16981685     HPrz    C    T        1      2        2 
   7  chr7_16981685     ZBoe    C    T        0      0        2 
   7  chr7_16981685     ZGre    C    T        0      0        2 
   7  chr7_16981685     ZHar    C    T        0      0        2 
   7  chr7_16981685   Sample    C    T        0      0        2 
   7  chr7_16981699     AAsi    A    G        0      0        2 
   7  chr7_16981699     AKia    A    G        0      0        2 
   7  chr7_16981699     AOna    A    G        0      0        2 
   7  chr7_16981699     ASom    A    G        0      0        2 
   7  chr7_16981699     HCab    A    G        0      0        2 
   7  chr7_16981699     HPrz    A    G      0.5      1        2 
   7  chr7_16981699     ZBoe    A    G        0      0        2 
   7  chr7_16981699     ZGre    A    G        0      0        2 
   7  chr7_16981699     ZHar    A    G        0      0        2 
   7  chr7_16981699   Sample    A    G        0      0        2 
   7  chr7_16987839     AAsi    C    T        0      0        2 
   7  chr7_16987839     AKia    C    T        0      0        2 
   7  chr7_16987839     AOna    C    T        0      0        2 
   7  chr7_16987839     ASom    C    T        0      0        2 
   7  chr7_16987839     HCab    C    T        0      0        2 
   7  chr7_16987839     HPrz    C    T        0      0        2 
   7  chr7_16987839     ZBoe    C    T      0.5      1        2 
   7  chr7_16987839     ZGre    C    T        0      0        2 
   7  chr7_16987839     ZHar    C    T        0      0        2 
   7  chr7_16987839   Sample    C    T        0      0        2 
   7  chr7_16992736     AAsi    T    C        0      0        2 
   7  chr7_16992736     AKia    T    C        0      0        2 
   7  chr7_16992736     AOna    T    C        0      0        2 
   7  chr7_16992736     ASom    T    C        0      0        2 
   7  chr7_16992736     HCab    T    C        1      2        2 
   7  chr7_16992736     HPrz    T    C        1      2        2 
   7  chr7_16992736     ZBoe    T    C        0      0        2 
   7  chr7_16992736     ZGre    T    C        0      0        2 
   7  chr7_16992736     ZHar    T    C        0      0        2 
   7  chr7_16992736   Sample    T    C        0      0        2 
   7  chr7_16997182     AAsi    A    T        0      0        2 
   7  chr7_16997182     AKia    A    T        0      0        2 
   7  chr7_16997182     AOna    A    T        0      0        2 
   7  chr7_16997182     ASom    A    T        0      0        2 
   7  chr7_16997182     HCab    A    T        1      2        2 
   7  chr7_16997182     HPrz    A    T        1      2        2 
   7  chr7_16997182     ZBoe    A    T        0      0        2 
   7  chr7_16997182     ZGre    A    T        0      0        2 
   7  chr7_16997182     ZHar    A    T        0      0        2 
   7  chr7_16997182   Sample    A    T        0      0        2 
   7  chr7_17000226     AAsi    T    C        0      0        2 
   7  chr7_17000226     AKia    T    C        0      0        2 
   7  chr7_17000226     AOna    T    C        0      0        2 
   7  chr7_17000226     ASom    T    C        0      0        2 
   7  chr7_17000226     HCab    T    C        0      0        2 
   7  chr7_17000226     HPrz    T    C        0      0        2 
   7  chr7_17000226     ZBoe    T    C        0      0        2 
   7  chr7_17000226     ZGre    T    C        0      0        2 
   7  chr7_17000226     ZHar    T    C        1      2        2 
   7  chr7_17000226   Sample    T    C        0      0        2 
   7  chr7_17000299     AAsi    T    C        1      2        2 
   7  chr7_17000299     AKia    T    C        0      0        2 
   7  chr7_17000299     AOna    T    C        0      0        2 
   7  chr7_17000299     ASom    T    C        1      2        2 
   7  chr7_17000299     HCab    T    C        0      0        2 
   7  chr7_17000299     HPrz    T    C        0      0        2 
   7  chr7_17000299     ZBoe    T    C        0      0        2 
   7  chr7_17000299     ZGre    T    C        0      0        2 
   7  chr7_17000299     ZHar    T    C        0      0        2 
   7  chr7_17000299   Sample    T    C        1      2        2 
   7  chr7_17002714     AAsi    T    C        0      0        2 
   7  chr7_17002714     AKia    T    C        0      0        2 
   7  chr7_17002714     AOna    T    C        0      0        2 
   7  chr7_17002714     ASom    T    C        0      0        2 
   7  chr7_17002714     HCab    T    C        1      2        2 
   7  chr7_17002714     HPrz    T    C        1      2        2 
   7  chr7_17002714     ZBoe    T    C        0      0        2 
   7  chr7_17002714     ZGre    T    C        0      0        2 
   7  chr7_17002714     ZHar    T    C        0      0        2 
   7  chr7_17002714   Sample    T    C        0      0        2 
   7  chr7_17003663     AAsi    C    T        1      2        2 
   7  chr7_17003663     AKia    C    T        0      0        2 
   7  chr7_17003663     AOna    C    T        0      0        2 
   7  chr7_17003663     ASom    C    T        1      2        2 
   7  chr7_17003663     HCab    C    T        0      0        2 
   7  chr7_17003663     HPrz    C    T        0      0        2 
   7  chr7_17003663     ZBoe    C    T        0      0        2 
   7  chr7_17003663     ZGre    C    T        0      0        2 
   7  chr7_17003663     ZHar    C    T        0      0        2 
   7  chr7_17003663   Sample    C    T        1      2        2 
   7  chr7_17007768     AAsi    T    C        0      0        2 
   7  chr7_17007768     AKia    T    C        0      0        2 
   7  chr7_17007768     AOna    T    C        0      0        2 
   7  chr7_17007768     ASom    T    C      0.5      1        2 
   7  chr7_17007768     HCab    T    C        0      0        2 
   7  chr7_17007768     HPrz    T    C        0      0        2 
   7  chr7_17007768     ZBoe    T    C        0      0        2 
   7  chr7_17007768     ZGre    T    C        0      0        2 
   7  chr7_17007768     ZHar    T    C        0      0        2 
   7  chr7_17007768   Sample    T    C        0      0        2 
   7  chr7_17008241     AAsi    A    T        0      0        2 
   7  chr7_17008241     AKia    A    T        0      0        2 
   7  chr7_17008241     AOna    A    T        0      0        2 
   7  chr7_17008241     ASom    A    T        0      0        2 
   7  chr7_17008241     HCab    A    T        0      0        2 
   7  chr7_17008241     HPrz    A    T      0.5      1        2 
   7  chr7_17008241     ZBoe    A    T        0      0        2 
   7  chr7_17008241     ZGre    A    T        0      0        2 
   7  chr7_17008241     ZHar    A    T        0      0        2 
   7  chr7_17008241   Sample    A    T        0      0        2 
   7  chr7_17010663     AAsi    A    G        0      0        2 
   7  chr7_17010663     AKia    A    G        0      0        2 
   7  chr7_17010663     AOna    A    G        0      0        2 
   7  chr7_17010663     ASom    A    G        0      0        2 
   7  chr7_17010663     HCab    A    G        0      0        2 
   7  chr7_17010663     HPrz    A    G        0      0        2 
   7  chr7_17010663     ZBoe    A    G        0      0        2 
   7  chr7_17010663     ZGre    A    G      0.5      1        2 
   7  chr7_17010663     ZHar    A    G        0      0        2 
   7  chr7_17010663   Sample    A    G        0      0        2 
   7  chr7_17023736     AAsi    A    G        0      0        2 
   7  chr7_17023736     AKia    A    G        0      0        2 
   7  chr7_17023736     AOna    A    G        0      0        2 
   7  chr7_17023736     ASom    A    G        0      0        2 
   7  chr7_17023736     HCab    A    G        1      2        2 
   7  chr7_17023736     HPrz    A    G        1      2        2 
   7  chr7_17023736     ZBoe    A    G        0      0        2 
   7  chr7_17023736     ZGre    A    G        0      0        2 
   7  chr7_17023736     ZHar    A    G        0      0        2 
   7  chr7_17023736   Sample    A    G        0      0        2 
   7  chr7_17026210     AAsi    A    G        0      0        2 
   7  chr7_17026210     AKia    A    G        0      0        2 
   7  chr7_17026210     AOna    A    G        0      0        2 
   7  chr7_17026210     ASom    A    G        0      0        2 
   7  chr7_17026210     HCab    A    G        0      0        2 
   7  chr7_17026210     HPrz    A    G        0      0        2 
   7  chr7_17026210     ZBoe    A    G        0      0        2 
   7  chr7_17026210     ZGre    A    G        1      2        2 
   7  chr7_17026210     ZHar    A    G        1      2        2 
   7  chr7_17026210   Sample    A    G        0      0        2 
   7  chr7_17027588     AAsi    T    C        0      0        2 
   7  chr7_17027588     AKia    T    C        0      0        2 
   7  chr7_17027588     AOna    T    C        0      0        2 
   7  chr7_17027588     ASom    T    C        0      0        2 
   7  chr7_17027588     HCab    T    C        1      2        2 
   7  chr7_17027588     HPrz    T    C        1      2        2 
   7  chr7_17027588     ZBoe    T    C        0      0        2 
   7  chr7_17027588     ZGre    T    C        0      0        2 
   7  chr7_17027588     ZHar    T    C        1      2        2 
   7  chr7_17027588   Sample    T    C        0      0        2 
   7  chr7_17033315     AAsi    T    C        0      0        2 
   7  chr7_17033315     AKia    T    C        0      0        2 
   7  chr7_17033315     AOna    T    C        0      0        2 
   7  chr7_17033315     ASom    T    C        0      0        2 
   7  chr7_17033315     HCab    T    C        0      0        2 
   7  chr7_17033315     HPrz    T    C        0      0        2 
   7  chr7_17033315     ZBoe    T    C        0      0        2 
   7  chr7_17033315     ZGre    T    C        1      2        2 
   7  chr7_17033315     ZHar    T    C        0      0        2 
   7  chr7_17033315   Sample    T    C        0      0        2 
   7  chr7_17044433     AAsi    C    T        0      0        2 
   7  chr7_17044433     AKia    C    T        0      0        2 
   7  chr7_17044433     AOna    C    T        0      0        2 
   7  chr7_17044433     ASom    C    T        0      0        2 
   7  chr7_17044433     HCab    C    T        0      0        2 
   7  chr7_17044433     HPrz    C    T        0      0        2 
   7  chr7_17044433     ZBoe    C    T        0      0        2 
   7  chr7_17044433     ZGre    C    T        0      0        2 
   7  chr7_17044433     ZHar    C    T      0.5      1        2 
   7  chr7_17044433   Sample    C    T        0      0        2 
   7  chr7_17047630     AAsi    G    A        0      0        2 
   7  chr7_17047630     AKia    G    A        0      0        2 
   7  chr7_17047630     AOna    G    A        0      0        2 
   7  chr7_17047630     ASom    G    A        0      0        2 
   7  chr7_17047630     HCab    G    A        0      0        2 
   7  chr7_17047630     HPrz    G    A      0.5      1        2 
   7  chr7_17047630     ZBoe    G    A        0      0        2 
   7  chr7_17047630     ZGre    G    A        0      0        2 
   7  chr7_17047630     ZHar    G    A        0      0        2 
   7  chr7_17047630   Sample    G    A        0      0        2 
   7  chr7_17053025     AAsi    A    G        0      0        2 
   7  chr7_17053025     AKia    A    G        0      0        2 
   7  chr7_17053025     AOna    A    G        0      0        2 
   7  chr7_17053025     ASom    A    G        0      0        2 
   7  chr7_17053025     HCab    A    G        0      0        2 
   7  chr7_17053025     HPrz    A    G        0      0        2 
   7  chr7_17053025     ZBoe    A    G        0      0        2 
   7  chr7_17053025     ZGre    A    G        0      0        2 
   7  chr7_17053025     ZHar    A    G      0.5      1        2 
   7  chr7_17053025   Sample    A    G        0      0        2 
   7  chr7_17060672     AAsi    C    T        0      0        2 
   7  chr7_17060672     AKia    C    T        0      0        2 
   7  chr7_17060672     AOna    C    T        0      0        2 
   7  chr7_17060672     ASom    C    T        0      0        2 
   7  chr7_17060672     HCab    C    T      0.5      1        2 
   7  chr7_17060672     HPrz    C    T      0.5      1        2 
   7  chr7_17060672     ZBoe    C    T        0      0        2 
   7  chr7_17060672     ZGre    C    T        0      0        2 
   7  chr7_17060672     ZHar    C    T        0      0        2 
   7  chr7_17060672   Sample    C    T        0      0        2 
   7  chr7_17062791     AAsi    C    G        0      0        2 
   7  chr7_17062791     AKia    C    G        0      0        2 
   7  chr7_17062791     AOna    C    G        1      2        2 
   7  chr7_17062791     ASom    C    G        0      0        2 
   7  chr7_17062791     HCab    C    G        0      0        2 
   7  chr7_17062791     HPrz    C    G        0      0        2 
   7  chr7_17062791     ZBoe    C    G        0      0        2 
   7  chr7_17062791     ZGre    C    G        0      0        2 
   7  chr7_17062791     ZHar    C    G        0      0        2 
   7  chr7_17062791   Sample    C    G        0      0        2 
   7  chr7_17066958     AAsi    T    A        0      0        2 
   7  chr7_17066958     AKia    T    A      0.5      1        2 
   7  chr7_17066958     AOna    T    A        0      0        2 
   7  chr7_17066958     ASom    T    A        0      0        2 
   7  chr7_17066958     HCab    T    A        0      0        2 
   7  chr7_17066958     HPrz    T    A        0      0        2 
   7  chr7_17066958     ZBoe    T    A        0      0        2 
   7  chr7_17066958     ZGre    T    A        0      0        2 
   7  chr7_17066958     ZHar    T    A        0      0        2 
   7  chr7_17066958   Sample    T    A        0      0        2 
   7  chr7_17071935     AAsi    A    G        0      0        2 
   7  chr7_17071935     AKia    A    G        0      0        2 
   7  chr7_17071935     AOna    A    G        0      0        2 
   7  chr7_17071935     ASom    A    G        0      0        2 
   7  chr7_17071935     HCab    A    G        0      0        2 
   7  chr7_17071935     HPrz    A    G      0.5      1        2 
   7  chr7_17071935     ZBoe    A    G        0      0        2 
   7  chr7_17071935     ZGre    A    G        0      0        2 
   7  chr7_17071935     ZHar    A    G        0      0        2 
   7  chr7_17071935   Sample    A    G        0      0        2 
   7  chr7_17072600     AAsi    A    G        0      0        2 
   7  chr7_17072600     AKia    A    G        0      0        2 
   7  chr7_17072600     AOna    A    G        0      0        2 
   7  chr7_17072600     ASom    A    G        0      0        2 
   7  chr7_17072600     HCab    A    G        0      0        2 
   7  chr7_17072600     HPrz    A    G        0      0        2 
   7  chr7_17072600     ZBoe    A    G      0.5      1        2 
   7  chr7_17072600     ZGre    A    G        0      0        2 
   7  chr7_17072600     ZHar    A    G        0      0        2 
   7  chr7_17072600   Sample    A    G        0      0        2 
   7  chr7_17076125     AAsi    T    C        0      0        2 
   7  chr7_17076125     AKia    T    C        0      0        2 
   7  chr7_17076125     AOna    T    C        0      0        2 
   7  chr7_17076125     ASom    T    C        0      0        2 
   7  chr7_17076125     HCab    T    C        0      0        2 
   7  chr7_17076125     HPrz    T    C        0      0        2 
   7  chr7_17076125     ZBoe    T    C      0.5      1        2 
   7  chr7_17076125     ZGre    T    C        1      2        2 
   7  chr7_17076125     ZHar    T    C        0      0        2 
   7  chr7_17076125   Sample    T    C        0      0        2 
   7  chr7_17079760     AAsi    G    A        0      0        2 
   7  chr7_17079760     AKia    G    A        0      0        2 
   7  chr7_17079760     AOna    G    A        0      0        2 
   7  chr7_17079760     ASom    G    A        0      0        2 
   7  chr7_17079760     HCab    G    A        1      2        2 
   7  chr7_17079760     HPrz    G    A        1      2        2 
   7  chr7_17079760     ZBoe    G    A        0      0        2 
   7  chr7_17079760     ZGre    G    A        0      0        2 
   7  chr7_17079760     ZHar    G    A        0      0        2 
   7  chr7_17079760   Sample    G    A        0      0        2 
   7  chr7_17087012     AAsi    G    A        0      0        2 
   7  chr7_17087012     AKia    G    A        0      0        2 
   7  chr7_17087012     AOna    G    A        0      0        2 
   7  chr7_17087012     ASom    G    A        0      0        2 
   7  chr7_17087012     HCab    G    A        0      0        2 
   7  chr7_17087012     HPrz    G    A        0      0        2 
   7  chr7_17087012     ZBoe    G    A        0      0        2 
   7  chr7_17087012     ZGre    G    A        0      0        2 
   7  chr7_17087012     ZHar    G    A        1      2        2 
   7  chr7_17087012   Sample    G    A        0      0        2 
   7  chr7_17087251     AAsi    C    T        0      0        2 
   7  chr7_17087251     AKia    C    T        0      0        2 
   7  chr7_17087251     AOna    C    T        0      0        2 
   7  chr7_17087251     ASom    C    T        0      0        2 
   7  chr7_17087251     HCab    C    T        1      2        2 
   7  chr7_17087251     HPrz    C    T        1      2        2 
   7  chr7_17087251     ZBoe    C    T        0      0        2 
   7  chr7_17087251     ZGre    C    T        0      0        2 
   7  chr7_17087251     ZHar    C    T        0      0        2 
   7  chr7_17087251   Sample    C    T        0      0        2 
   7  chr7_17088433     AAsi    G    A        0      0        2 
   7  chr7_17088433     AKia    G    A        0      0        2 
   7  chr7_17088433     AOna    G    A        0      0        2 
   7  chr7_17088433     ASom    G    A        0      0        2 
   7  chr7_17088433     HCab    G    A      0.5      1        2 
   7  chr7_17088433     HPrz    G    A        0      0        2 
   7  chr7_17088433     ZBoe    G    A        0      0        2 
   7  chr7_17088433     ZGre    G    A        0      0        2 
   7  chr7_17088433     ZHar    G    A        0      0        2 
   7  chr7_17088433   Sample    G    A        0      0        2 
   7  chr7_17091005     AAsi    G    T        0      0        2 
   7  chr7_17091005     AKia    G    T      0.5      1        2 
   7  chr7_17091005     AOna    G    T        0      0        2 
   7  chr7_17091005     ASom    G    T        0      0        2 
   7  chr7_17091005     HCab    G    T        0      0        2 
   7  chr7_17091005     HPrz    G    T        0      0        2 
   7  chr7_17091005     ZBoe    G    T        0      0        2 
   7  chr7_17091005     ZGre    G    T        0      0        2 
   7  chr7_17091005     ZHar    G    T        0      0        2 
   7  chr7_17091005   Sample    G    T        0      0        2 
   7  chr7_17099121     AAsi    T    C        0      0        2 
   7  chr7_17099121     AKia    T    C        0      0        2 
   7  chr7_17099121     AOna    T    C        0      0        2 
   7  chr7_17099121     ASom    T    C        0      0        2 
   7  chr7_17099121     HCab    T    C      0.5      1        2 
   7  chr7_17099121     HPrz    T    C        0      0        2 
   7  chr7_17099121     ZBoe    T    C        0      0        2 
   7  chr7_17099121     ZGre    T    C        0      0        2 
   7  chr7_17099121     ZHar    T    C        0      0        2 
   7  chr7_17099121   Sample    T    C        0      0        2 
   7  chr7_17110953     AAsi    A    G        0      0        2 
   7  chr7_17110953     AKia    A    G        1      2        2 
   7  chr7_17110953     AOna    A    G        1      2        2 
   7  chr7_17110953     ASom    A    G        0      0        2 
   7  chr7_17110953     HCab    A    G        0      0        2 
   7  chr7_17110953     HPrz    A    G        0      0        2 
   7  chr7_17110953     ZBoe    A    G        0      0        2 
   7  chr7_17110953     ZGre    A    G        0      0        2 
   7  chr7_17110953     ZHar    A    G        0      0        2 
   7  chr7_17110953   Sample    A    G        0      0        2 
   7  chr7_17123918     AAsi    T    C        0      0        2 
   7  chr7_17123918     AKia    T    C        0      0        2 
   7  chr7_17123918     AOna    T    C        0      0        2 
   7  chr7_17123918     ASom    T    C        0      0        2 
   7  chr7_17123918     HCab    T    C        0      0        2 
   7  chr7_17123918     HPrz    T    C        0      0        2 
   7  chr7_17123918     ZBoe    T    C        0      0        2 
   7  chr7_17123918     ZGre    T    C        1      2        2 
   7  chr7_17123918     ZHar    T    C        0      0        2 
   7  chr7_17123918   Sample    T    C        0      0        2 
   7  chr7_17125178     AAsi    A    C        0      0        2 
   7  chr7_17125178     AKia    A    C        0      0        2 
   7  chr7_17125178     AOna    A    C        0      0        2 
   7  chr7_17125178     ASom    A    C        0      0        2 
   7  chr7_17125178     HCab    A    C        0      0        2 
   7  chr7_17125178     HPrz    A    C        0      0        2 
   7  chr7_17125178     ZBoe    A    C        1      2        2 
   7  chr7_17125178     ZGre    A    C        0      0        2 
   7  chr7_17125178     ZHar    A    C        1      2        2 
   7  chr7_17125178   Sample    A    C        0      0        2 
   7  chr7_17125893     AAsi    C    G        0      0        2 
   7  chr7_17125893     AKia    C    G        0      0        2 
   7  chr7_17125893     AOna    C    G        0      0        2 
   7  chr7_17125893     ASom    C    G        0      0        2 
   7  chr7_17125893     HCab    C    G        0      0        2 
   7  chr7_17125893     HPrz    C    G        0      0        2 
   7  chr7_17125893     ZBoe    C    G        0      0        2 
   7  chr7_17125893     ZGre    C    G        0      0        2 
   7  chr7_17125893     ZHar    C    G      0.5      1        2 
   7  chr7_17125893   Sample    C    G        0      0        2 
   7  chr7_17127905     AAsi    C    T        0      0        2 
   7  chr7_17127905     AKia    C    T      0.5      1        2 
   7  chr7_17127905     AOna    C    T        0      0        2 
   7  chr7_17127905     ASom    C    T        0      0        2 
   7  chr7_17127905     HCab    C    T        0      0        2 
   7  chr7_17127905     HPrz    C    T        0      0        2 
   7  chr7_17127905     ZBoe    C    T        0      0        2 
   7  chr7_17127905     ZGre    C    T        0      0        2 
   7  chr7_17127905     ZHar    C    T        0      0        2 
   7  chr7_17127905   Sample    C    T        0      0        2 
   7  chr7_17133441     AAsi    A    C        0      0        2 
   7  chr7_17133441     AKia    A    C        0      0        2 
   7  chr7_17133441     AOna    A    C        0      0        2 
   7  chr7_17133441     ASom    A    C        0      0        2 
   7  chr7_17133441     HCab    A    C        1      2        2 
   7  chr7_17133441     HPrz    A    C        1      2        2 
   7  chr7_17133441     ZBoe    A    C        0      0        2 
   7  chr7_17133441     ZGre    A    C        0      0        2 
   7  chr7_17133441     ZHar    A    C        0      0        2 
   7  chr7_17133441   Sample    A    C        0      0        2 
   7  chr7_17138218     AAsi    G    A        0      0        2 
   7  chr7_17138218     AKia    G    A        0      0        2 
   7  chr7_17138218     AOna    G    A        1      2        2 
   7  chr7_17138218     ASom    G    A        0      0        2 
   7  chr7_17138218     HCab    G    A        0      0        2 
   7  chr7_17138218     HPrz    G    A        0      0        2 
   7  chr7_17138218     ZBoe    G    A        0      0        2 
   7  chr7_17138218     ZGre    G    A        0      0        2 
   7  chr7_17138218     ZHar    G    A        0      0        2 
   7  chr7_17138218   Sample    G    A        0      0        2 
   7  chr7_17141187     AAsi    G    C        0      0        2 
   7  chr7_17141187     AKia    G    C        0      0        2 
   7  chr7_17141187     AOna    G    C        0      0        2 
   7  chr7_17141187     ASom    G    C        0      0        2 
   7  chr7_17141187     HCab    G    C        0      0        2 
   7  chr7_17141187     HPrz    G    C        0      0        2 
   7  chr7_17141187     ZBoe    G    C        0      0        2 
   7  chr7_17141187     ZGre    G    C        1      2        2 
   7  chr7_17141187     ZHar    G    C        0      0        2 
   7  chr7_17141187   Sample    G    C        0      0        2 
   7  chr7_17141365     AAsi    A    G        0      0        2 
   7  chr7_17141365     AKia    A    G      0.5      1        2 
   7  chr7_17141365     AOna    A    G        0      0        2 
   7  chr7_17141365     ASom    A    G        0      0        2 
   7  chr7_17141365     HCab    A    G        0      0        2 
   7  chr7_17141365     HPrz    A    G        0      0        2 
   7  chr7_17141365     ZBoe    A    G        0      0        2 
   7  chr7_17141365     ZGre    A    G        0      0        2 
   7  chr7_17141365     ZHar    A    G        0      0        2 
   7  chr7_17141365   Sample    A    G        0      0        2 
   7  chr7_17165320     AAsi    A    G        0      0        2 
   7  chr7_17165320     AKia    A    G        0      0        2 
   7  chr7_17165320     AOna    A    G        0      0        2 
   7  chr7_17165320     ASom    A    G        0      0        2 
   7  chr7_17165320     HCab    A    G        1      2        2 
   7  chr7_17165320     HPrz    A    G        1      2        2 
   7  chr7_17165320     ZBoe    A    G        0      0        2 
   7  chr7_17165320     ZGre    A    G        0      0        2 
   7  chr7_17165320     ZHar    A    G        0      0        2 
   7  chr7_17165320   Sample    A    G        0      0        2 
   7  chr7_17175554     AAsi    T    C        0      0        2 
   7  chr7_17175554     AKia    T    C        0      0        2 
   7  chr7_17175554     AOna    T    C        0      0        2 
   7  chr7_17175554     ASom    T    C      0.5      1        2 
   7  chr7_17175554     HCab    T    C        0      0        2 
   7  chr7_17175554     HPrz    T    C        0      0        2 
   7  chr7_17175554     ZBoe    T    C        0      0        2 
   7  chr7_17175554     ZGre    T    C        0      0        2 
   7  chr7_17175554     ZHar    T    C        0      0        2 
   7  chr7_17175554   Sample    T    C        0      0        2 
   7  chr7_17178278     AAsi    G    A        0      0        2 
   7  chr7_17178278     AKia    G    A      0.5      1        2 
   7  chr7_17178278     AOna    G    A        1      2        2 
   7  chr7_17178278     ASom    G    A        0      0        2 
   7  chr7_17178278     HCab    G    A        0      0        2 
   7  chr7_17178278     HPrz    G    A        0      0        2 
   7  chr7_17178278     ZBoe    G    A        0      0        2 
   7  chr7_17178278     ZGre    G    A        0      0        2 
   7  chr7_17178278     ZHar    G    A        0      0        2 
   7  chr7_17178278   Sample    G    A        0      0        2 
   7  chr7_17182243     AAsi    C    G        0      0        2 
   7  chr7_17182243     AKia    C    G        0      0        2 
   7  chr7_17182243     AOna    C    G        0      0        2 
   7  chr7_17182243     ASom    C    G        0      0        2 
   7  chr7_17182243     HCab    C    G        0      0        2 
   7  chr7_17182243     HPrz    C    G        0      0        2 
   7  chr7_17182243     ZBoe    C    G      0.5      1        2 
   7  chr7_17182243     ZGre    C    G        0      0        2 
   7  chr7_17182243     ZHar    C    G        0      0        2 
   7  chr7_17182243   Sample    C    G        0      0        2 
   7  chr7_17189371     AAsi    G    A        0      0        2 
   7  chr7_17189371     AKia    G    A        0      0        2 
   7  chr7_17189371     AOna    G    A        0      0        2 
   7  chr7_17189371     ASom    G    A        0      0        2 
   7  chr7_17189371     HCab    G    A      0.5      1        2 
   7  chr7_17189371     HPrz    G    A        1      2        2 
   7  chr7_17189371     ZBoe    G    A        0      0        2 
   7  chr7_17189371     ZGre    G    A        0      0        2 
   7  chr7_17189371     ZHar    G    A        0      0        2 
   7  chr7_17189371   Sample    G    A        0      0        2 
   7  chr7_17192369     AAsi    A    G        0      0        2 
   7  chr7_17192369     AKia    A    G        0      0        2 
   7  chr7_17192369     AOna    A    G        0      0        2 
   7  chr7_17192369     ASom    A    G        0      0        2 
   7  chr7_17192369     HCab    A    G        1      2        2 
   7  chr7_17192369     HPrz    A    G        1      2        2 
   7  chr7_17192369     ZBoe    A    G        0      0        2 
   7  chr7_17192369     ZGre    A    G        0      0        2 
   7  chr7_17192369     ZHar    A    G        0      0        2 
   7  chr7_17192369   Sample    A    G        0      0        2 
   7  chr7_17193460     AAsi    T    G        0      0        2 
   7  chr7_17193460     AKia    T    G        0      0        2 
   7  chr7_17193460     AOna    T    G        0      0        2 
   7  chr7_17193460     ASom    T    G        0      0        2 
   7  chr7_17193460     HCab    T    G        0      0        2 
   7  chr7_17193460     HPrz    T    G        0      0        2 
   7  chr7_17193460     ZBoe    T    G        0      0        2 
   7  chr7_17193460     ZGre    T    G        1      2        2 
   7  chr7_17193460     ZHar    T    G        0      0        2 
   7  chr7_17193460   Sample    T    G        0      0        2 
   7  chr7_17194814     AAsi    A    G        0      0        2 
   7  chr7_17194814     AKia    A    G      0.5      1        2 
   7  chr7_17194814     AOna    A    G        0      0        2 
   7  chr7_17194814     ASom    A    G        0      0        2 
   7  chr7_17194814     HCab    A    G        0      0        2 
   7  chr7_17194814     HPrz    A    G        0      0        2 
   7  chr7_17194814     ZBoe    A    G        0      0        2 
   7  chr7_17194814     ZGre    A    G        0      0        2 
   7  chr7_17194814     ZHar    A    G        0      0        2 
   7  chr7_17194814   Sample    A    G        0      0        2 
   7  chr7_17198573     AAsi    T    C        0      0        2 
   7  chr7_17198573     AKia    T    C        0      0        2 
   7  chr7_17198573     AOna    T    C        0      0        2 
   7  chr7_17198573     ASom    T    C        0      0        2 
   7  chr7_17198573     HCab    T    C        0      0        2 
   7  chr7_17198573     HPrz    T    C        0      0        2 
   7  chr7_17198573     ZBoe    T    C      0.5      1        2 
   7  chr7_17198573     ZGre    T    C        0      0        2 
   7  chr7_17198573     ZHar    T    C        0      0        2 
   7  chr7_17198573   Sample    T    C        0      0        2 
   7  chr7_17200398     AAsi    A    C        0      0        2 
   7  chr7_17200398     AKia    A    C      0.5      1        2 
   7  chr7_17200398     AOna    A    C        0      0        2 
   7  chr7_17200398     ASom    A    C        0      0        2 
   7  chr7_17200398     HCab    A    C        0      0        2 
   7  chr7_17200398     HPrz    A    C        0      0        2 
   7  chr7_17200398     ZBoe    A    C        0      0        2 
   7  chr7_17200398     ZGre    A    C        0      0        2 
   7  chr7_17200398     ZHar    A    C        0      0        2 
   7  chr7_17200398   Sample    A    C        0      0        2 
   7  chr7_17206096     AAsi    G    A        0      0        2 
   7  chr7_17206096     AKia    G    A        0      0        2 
   7  chr7_17206096     AOna    G    A        0      0        2 
   7  chr7_17206096     ASom    G    A        0      0        2 
   7  chr7_17206096     HCab    G    A        0      0        2 
   7  chr7_17206096     HPrz    G    A        0      0        2 
   7  chr7_17206096     ZBoe    G    A        0      0        2 
   7  chr7_17206096     ZGre    G    A        0      0        2 
   7  chr7_17206096     ZHar    G    A        1      2        2 
   7  chr7_17206096   Sample    G    A        0      0        2 
   7  chr7_17213708     AAsi    C    T        0      0        2 
   7  chr7_17213708     AKia    C    T        0      0        2 
   7  chr7_17213708     AOna    C    T        0      0        2 
   7  chr7_17213708     ASom    C    T        0      0        2 
   7  chr7_17213708     HCab    C    T        0      0        2 
   7  chr7_17213708     HPrz    C    T        0      0        2 
   7  chr7_17213708     ZBoe    C    T        1      2        2 
   7  chr7_17213708     ZGre    C    T        1      2        2 
   7  chr7_17213708     ZHar    C    T        1      2        2 
   7  chr7_17213708   Sample    C    T        0      0        2 
   7  chr7_17213923     AAsi    C    G        0      0        2 
   7  chr7_17213923     AKia    C    G      0.5      1        2 
   7  chr7_17213923     AOna    C    G        0      0        2 
   7  chr7_17213923     ASom    C    G        0      0        2 
   7  chr7_17213923     HCab    C    G        0      0        2 
   7  chr7_17213923     HPrz    C    G        0      0        2 
   7  chr7_17213923     ZBoe    C    G        0      0        2 
   7  chr7_17213923     ZGre    C    G        0      0        2 
   7  chr7_17213923     ZHar    C    G        0      0        2 
   7  chr7_17213923   Sample    C    G        0      0        2 
   7  chr7_17231252     AAsi    T    G        1      2        2 
   7  chr7_17231252     AKia    T    G        0      0        2 
   7  chr7_17231252     AOna    T    G        0      0        2 
   7  chr7_17231252     ASom    T    G        1      2        2 
   7  chr7_17231252     HCab    T    G        0      0        2 
   7  chr7_17231252     HPrz    T    G        0      0        2 
   7  chr7_17231252     ZBoe    T    G        0      0        2 
   7  chr7_17231252     ZGre    T    G        0      0        2 
   7  chr7_17231252     ZHar    T    G        0      0        2 
   7  chr7_17231252   Sample    T    G        1      2        2 
   7  chr7_17237738     AAsi    G    T        0      0        2 
   7  chr7_17237738     AKia    G    T        0      0        2 
   7  chr7_17237738     AOna    G    T        0      0        2 
   7  chr7_17237738     ASom    G    T      0.5      1        2 
   7  chr7_17237738     HCab    G    T        0      0        2 
   7  chr7_17237738     HPrz    G    T        0      0        2 
   7  chr7_17237738     ZBoe    G    T        0      0        2 
   7  chr7_17237738     ZGre    G    T        0      0        2 
   7  chr7_17237738     ZHar    G    T        0      0        2 
   7  chr7_17237738   Sample    G    T        1      2        2 
   7  chr7_17243166     AAsi    G    C        0      0        2 
   7  chr7_17243166     AKia    G    C        0      0        2 
   7  chr7_17243166     AOna    G    C        0      0        2 
   7  chr7_17243166     ASom    G    C        0      0        2 
   7  chr7_17243166     HCab    G    C        0      0        2 
   7  chr7_17243166     HPrz    G    C        0      0        2 
   7  chr7_17243166     ZBoe    G    C      0.5      1        2 
   7  chr7_17243166     ZGre    G    C        0      0        2 
   7  chr7_17243166     ZHar    G    C        0      0        2 
   7  chr7_17243166   Sample    G    C        0      0        2 
   7  chr7_17243890     AAsi    A    G        0      0        2 
   7  chr7_17243890     AKia    A    G      0.5      1        2 
   7  chr7_17243890     AOna    A    G        0      0        2 
   7  chr7_17243890     ASom    A    G        0      0        2 
   7  chr7_17243890     HCab    A    G        0      0        2 
   7  chr7_17243890     HPrz    A    G        0      0        2 
   7  chr7_17243890     ZBoe    A    G        0      0        2 
   7  chr7_17243890     ZGre    A    G        0      0        2 
   7  chr7_17243890     ZHar    A    G        0      0        2 
   7  chr7_17243890   Sample    A    G        0      0        2 
   7  chr7_17244487     AAsi    G    A        0      0        2 
   7  chr7_17244487     AKia    G    A        0      0        2 
   7  chr7_17244487     AOna    G    A        0      0        2 
   7  chr7_17244487     ASom    G    A        0      0        2 
   7  chr7_17244487     HCab    G    A        1      2        2 
   7  chr7_17244487     HPrz    G    A        1      2        2 
   7  chr7_17244487     ZBoe    G    A        0      0        2 
   7  chr7_17244487     ZGre    G    A        0      0        2 
   7  chr7_17244487     ZHar    G    A        0      0        2 
   7  chr7_17244487   Sample    G    A        0      0        2 
   7  chr7_17247137     AAsi    G    T        0      0        2 
   7  chr7_17247137     AKia    G    T        0      0        2 
   7  chr7_17247137     AOna    G    T        0      0        2 
   7  chr7_17247137     ASom    G    T        0      0        2 
   7  chr7_17247137     HCab    G    T        0      0        2 
   7  chr7_17247137     HPrz    G    T        0      0        2 
   7  chr7_17247137     ZBoe    G    T        0      0        2 
   7  chr7_17247137     ZGre    G    T        1      2        2 
   7  chr7_17247137     ZHar    G    T        0      0        2 
   7  chr7_17247137   Sample    G    T        0      0        2 
   7  chr7_17251894     AAsi    C    G        0      0        2 
   7  chr7_17251894     AKia    C    G        0      0        2 
   7  chr7_17251894     AOna    C    G        0      0        2 
   7  chr7_17251894     ASom    C    G        0      0        2 
   7  chr7_17251894     HCab    C    G        0      0        2 
   7  chr7_17251894     HPrz    C    G        0      0        2 
   7  chr7_17251894     ZBoe    C    G        1      2        2 
   7  chr7_17251894     ZGre    C    G        0      0        2 
   7  chr7_17251894     ZHar    C    G        1      2        2 
   7  chr7_17251894   Sample    C    G        0      0        2 
   7  chr7_17259277     AAsi    G    A        0      0        2 
   7  chr7_17259277     AKia    G    A        0      0        2 
   7  chr7_17259277     AOna    G    A        0      0        2 
   7  chr7_17259277     ASom    G    A        0      0        2 
   7  chr7_17259277     HCab    G    A        0      0        2 
   7  chr7_17259277     HPrz    G    A      0.5      1        2 
   7  chr7_17259277     ZBoe    G    A        0      0        2 
   7  chr7_17259277     ZGre    G    A        0      0        2 
   7  chr7_17259277     ZHar    G    A        0      0        2 
   7  chr7_17259277   Sample    G    A        0      0        2 
   7  chr7_17260283     AAsi    T    C        0      0        2 
   7  chr7_17260283     AKia    T    C        0      0        2 
   7  chr7_17260283     AOna    T    C        0      0        2 
   7  chr7_17260283     ASom    T    C        0      0        2 
   7  chr7_17260283     HCab    T    C        1      2        2 
   7  chr7_17260283     HPrz    T    C        1      2        2 
   7  chr7_17260283     ZBoe    T    C        0      0        2 
   7  chr7_17260283     ZGre    T    C        0      0        2 
   7  chr7_17260283     ZHar    T    C        0      0        2 
   7  chr7_17260283   Sample    T    C        0      0        2 
   7  chr7_17261004     AAsi    C    T        0      0        2 
   7  chr7_17261004     AKia    C    T        0      0        2 
   7  chr7_17261004     AOna    C    T        0      0        2 
   7  chr7_17261004     ASom    C    T        0      0        2 
   7  chr7_17261004     HCab    C    T        0      0        2 
   7  chr7_17261004     HPrz    C    T        0      0        2 
   7  chr7_17261004     ZBoe    C    T        1      2        2 
   7  chr7_17261004     ZGre    C    T        0      0        2 
   7  chr7_17261004     ZHar    C    T        1      2        2 
   7  chr7_17261004   Sample    C    T        0      0        2 
   7  chr7_17273430     AAsi    G    A        0      0        2 
   7  chr7_17273430     AKia    G    A        0      0        2 
   7  chr7_17273430     AOna    G    A        0      0        2 
   7  chr7_17273430     ASom    G    A        0      0        2 
   7  chr7_17273430     HCab    G    A        0      0        2 
   7  chr7_17273430     HPrz    G    A        0      0        2 
   7  chr7_17273430     ZBoe    G    A        1      2        2 
   7  chr7_17273430     ZGre    G    A        1      2        2 
   7  chr7_17273430     ZHar    G    A        1      2        2 
   7  chr7_17273430   Sample    G    A        0      0        2 
   7  chr7_17275138     AAsi    A    G        0      0        2 
   7  chr7_17275138     AKia    A    G        0      0        2 
   7  chr7_17275138     AOna    A    G        0      0        2 
   7  chr7_17275138     ASom    A    G        0      0        2 
   7  chr7_17275138     HCab    A    G        1      2        2 
   7  chr7_17275138     HPrz    A    G        1      2        2 
   7  chr7_17275138     ZBoe    A    G        0      0        2 
   7  chr7_17275138     ZGre    A    G        0      0        2 
   7  chr7_17275138     ZHar    A    G        0      0        2 
   7  chr7_17275138   Sample    A    G        0      0        2 
   7  chr7_17279618     AAsi    T    A        0      0        2 
   7  chr7_17279618     AKia    T    A        0      0        2 
   7  chr7_17279618     AOna    T    A        0      0        2 
   7  chr7_17279618     ASom    T    A        0      0        2 
   7  chr7_17279618     HCab    T    A        1      2        2 
   7  chr7_17279618     HPrz    T    A        1      2        2 
   7  chr7_17279618     ZBoe    T    A        0      0        2 
   7  chr7_17279618     ZGre    T    A        0      0        2 
   7  chr7_17279618     ZHar    T    A        0      0        2 
   7  chr7_17279618   Sample    T    A        0      0        2 
   7  chr7_17284246     AAsi    T    G        0      0        2 
   7  chr7_17284246     AKia    T    G      0.5      1        2 
   7  chr7_17284246     AOna    T    G        0      0        2 
   7  chr7_17284246     ASom    T    G        0      0        2 
   7  chr7_17284246     HCab    T    G        0      0        2 
   7  chr7_17284246     HPrz    T    G        0      0        2 
   7  chr7_17284246     ZBoe    T    G        0      0        2 
   7  chr7_17284246     ZGre    T    G        0      0        2 
   7  chr7_17284246     ZHar    T    G        0      0        2 
   7  chr7_17284246   Sample    T    G        0      0        2 
   7  chr7_17301459     AAsi    G    C        1      2        2 
   7  chr7_17301459     AKia    G    C        0      0        2 
   7  chr7_17301459     AOna    G    C        0      0        2 
   7  chr7_17301459     ASom    G    C        1      2        2 
   7  chr7_17301459     HCab    G    C        0      0        2 
   7  chr7_17301459     HPrz    G    C        0      0        2 
   7  chr7_17301459     ZBoe    G    C        0      0        2 
   7  chr7_17301459     ZGre    G    C        0      0        2 
   7  chr7_17301459     ZHar    G    C        0      0        2 
   7  chr7_17301459   Sample    G    C        1      2        2 
   7  chr7_17303254     AAsi    C    T        0      0        2 
   7  chr7_17303254     AKia    C    T        0      0        2 
   7  chr7_17303254     AOna    C    T        0      0        2 
   7  chr7_17303254     ASom    C    T        0      0        2 
   7  chr7_17303254     HCab    C    T        1      2        2 
   7  chr7_17303254     HPrz    C    T        1      2        2 
   7  chr7_17303254     ZBoe    C    T        0      0        2 
   7  chr7_17303254     ZGre    C    T        0      0        2 
   7  chr7_17303254     ZHar    C    T        0      0        2 
   7  chr7_17303254   Sample    C    T        0      0        2 
   7  chr7_17304779     AAsi    C    T        0      0        2 
   7  chr7_17304779     AKia    C    T        0      0        2 
   7  chr7_17304779     AOna    C    T        0      0        2 
   7  chr7_17304779     ASom    C    T        0      0        2 
   7  chr7_17304779     HCab    C    T        0      0        2 
   7  chr7_17304779     HPrz    C    T        0      0        2 
   7  chr7_17304779     ZBoe    C    T        0      0        2 
   7  chr7_17304779     ZGre    C    T        0      0        2 
   7  chr7_17304779     ZHar    C    T        1      2        2 
   7  chr7_17304779   Sample    C    T        0      0        2 
   7  chr7_17308571     AAsi    C    T        1      2        2 
   7  chr7_17308571     AKia    C    T        0      0        2 
   7  chr7_17308571     AOna    C    T        0      0        2 
   7  chr7_17308571     ASom    C    T        0      0        2 
   7  chr7_17308571     HCab    C    T        0      0        2 
   7  chr7_17308571     HPrz    C    T        0      0        2 
   7  chr7_17308571     ZBoe    C    T        0      0        2 
   7  chr7_17308571     ZGre    C    T        0      0        2 
   7  chr7_17308571     ZHar    C    T        0      0        2 
   7  chr7_17308571   Sample    C    T        0      0        2 
   7  chr7_17309425     AAsi    C    G        0      0        2 
   7  chr7_17309425     AKia    C    G        0      0        2 
   7  chr7_17309425     AOna    C    G        0      0        2 
   7  chr7_17309425     ASom    C    G        0      0        2 
   7  chr7_17309425     HCab    C    G        1      2        2 
   7  chr7_17309425     HPrz    C    G        1      2        2 
   7  chr7_17309425     ZBoe    C    G        0      0        2 
   7  chr7_17309425     ZGre    C    G        0      0        2 
   7  chr7_17309425     ZHar    C    G        0      0        2 
   7  chr7_17309425   Sample    C    G        0      0        2 
   7  chr7_17313303     AAsi    C    A        0      0        2 
   7  chr7_17313303     AKia    C    A        0      0        2 
   7  chr7_17313303     AOna    C    A        0      0        2 
   7  chr7_17313303     ASom    C    A        0      0        2 
   7  chr7_17313303     HCab    C    A        0      0        2 
   7  chr7_17313303     HPrz    C    A        0      0        2 
   7  chr7_17313303     ZBoe    C    A      0.5      1        2 
   7  chr7_17313303     ZGre    C    A        0      0        2 
   7  chr7_17313303     ZHar    C    A        0      0        2 
   7  chr7_17313303   Sample    C    A        0      0        2 
   7  chr7_17318890     AAsi    T    C        0      0        2 
   7  chr7_17318890     AKia    T    C        0      0        2 
   7  chr7_17318890     AOna    T    C        0      0        2 
   7  chr7_17318890     ASom    T    C        0      0        2 
   7  chr7_17318890     HCab    T    C        0      0        2 
   7  chr7_17318890     HPrz    T    C        0      0        2 
   7  chr7_17318890     ZBoe    T    C        0      0        2 
   7  chr7_17318890     ZGre    T    C        0      0        2 
   7  chr7_17318890     ZHar    T    C      0.5      1        2 
   7  chr7_17318890   Sample    T    C        0      0        2 
   7  chr7_17325343     AAsi    C    T        0      0        2 
   7  chr7_17325343     AKia    C    T        0      0        2 
   7  chr7_17325343     AOna    C    T        0      0        2 
   7  chr7_17325343     ASom    C    T        0      0        2 
   7  chr7_17325343     HCab    C    T        0      0        2 
   7  chr7_17325343     HPrz    C    T        0      0        2 
   7  chr7_17325343     ZBoe    C    T        0      0        2 
   7  chr7_17325343     ZGre    C    T        1      2        2 
   7  chr7_17325343     ZHar    C    T        0      0        2 
   7  chr7_17325343   Sample    C    T        0      0        2 
   7  chr7_17328825     AAsi    T    C        0      0        2 
   7  chr7_17328825     AKia    T    C        1      2        2 
   7  chr7_17328825     AOna    T    C        1      2        2 
   7  chr7_17328825     ASom    T    C        0      0        2 
   7  chr7_17328825     HCab    T    C        0      0        2 
   7  chr7_17328825     HPrz    T    C        0      0        2 
   7  chr7_17328825     ZBoe    T    C        0      0        2 
   7  chr7_17328825     ZGre    T    C        0      0        2 
   7  chr7_17328825     ZHar    T    C        0      0        2 
   7  chr7_17328825   Sample    T    C        0      0        2 
   7  chr7_17329649     AAsi    T    C        0      0        2 
   7  chr7_17329649     AKia    T    C        0      0        2 
   7  chr7_17329649     AOna    T    C        0      0        2 
   7  chr7_17329649     ASom    T    C        0      0        2 
   7  chr7_17329649     HCab    T    C        0      0        2 
   7  chr7_17329649     HPrz    T    C        0      0        2 
   7  chr7_17329649     ZBoe    T    C        0      0        2 
   7  chr7_17329649     ZGre    T    C        1      2        2 
   7  chr7_17329649     ZHar    T    C        0      0        2 
   7  chr7_17329649   Sample    T    C        0      0        2 
   7  chr7_17340259     AAsi    G    A        0      0        2 
   7  chr7_17340259     AKia    G    A        0      0        2 
   7  chr7_17340259     AOna    G    A        0      0        2 
   7  chr7_17340259     ASom    G    A      0.5      1        2 
   7  chr7_17340259     HCab    G    A        0      0        2 
   7  chr7_17340259     HPrz    G    A        0      0        2 
   7  chr7_17340259     ZBoe    G    A        0      0        2 
   7  chr7_17340259     ZGre    G    A        0      0        2 
   7  chr7_17340259     ZHar    G    A        0      0        2 
   7  chr7_17340259   Sample    G    A        0      0        2 
   7  chr7_17343473     AAsi    T    C        0      0        2 
   7  chr7_17343473     AKia    T    C      0.5      1        2 
   7  chr7_17343473     AOna    T    C        0      0        2 
   7  chr7_17343473     ASom    T    C        0      0        2 
   7  chr7_17343473     HCab    T    C        0      0        2 
   7  chr7_17343473     HPrz    T    C        0      0        2 
   7  chr7_17343473     ZBoe    T    C        0      0        2 
   7  chr7_17343473     ZGre    T    C        0      0        2 
   7  chr7_17343473     ZHar    T    C        0      0        2 
   7  chr7_17343473   Sample    T    C        0      0        2 
   7  chr7_17344905     AAsi    A    G        0      0        2 
   7  chr7_17344905     AKia    A    G        0      0        2 
   7  chr7_17344905     AOna    A    G        0      0        2 
   7  chr7_17344905     ASom    A    G        0      0        2 
   7  chr7_17344905     HCab    A    G        0      0        2 
   7  chr7_17344905     HPrz    A    G        0      0        2 
   7  chr7_17344905     ZBoe    A    G      0.5      1        2 
   7  chr7_17344905     ZGre    A    G        0      0        2 
   7  chr7_17344905     ZHar    A    G        0      0        2 
   7  chr7_17344905   Sample    A    G        0      0        2 
   7  chr7_17347764     AAsi    G    A        0      0        2 
   7  chr7_17347764     AKia    G    A        0      0        2 
   7  chr7_17347764     AOna    G    A        0      0        2 
   7  chr7_17347764     ASom    G    A        0      0        2 
   7  chr7_17347764     HCab    G    A        0      0        2 
   7  chr7_17347764     HPrz    G    A        0      0        2 
   7  chr7_17347764     ZBoe    G    A        0      0        2 
   7  chr7_17347764     ZGre    G    A        1      2        2 
   7  chr7_17347764     ZHar    G    A        0      0        2 
   7  chr7_17347764   Sample    G    A        0      0        2 
   7  chr7_17348848     AAsi    T    G        0      0        2 
   7  chr7_17348848     AKia    T    G        0      0        2 
   7  chr7_17348848     AOna    T    G        0      0        2 
   7  chr7_17348848     ASom    T    G        0      0        2 
   7  chr7_17348848     HCab    T    G        0      0        2 
   7  chr7_17348848     HPrz    T    G        0      0        2 
   7  chr7_17348848     ZBoe    T    G      0.5      1        2 
   7  chr7_17348848     ZGre    T    G        0      0        2 
   7  chr7_17348848     ZHar    T    G        0      0        2 
   7  chr7_17348848   Sample    T    G        0      0        2 
   7  chr7_17355068     AAsi    C    T        0      0        2 
   7  chr7_17355068     AKia    C    T        0      0        2 
   7  chr7_17355068     AOna    C    T        1      2        2 
   7  chr7_17355068     ASom    C    T        0      0        2 
   7  chr7_17355068     HCab    C    T        0      0        2 
   7  chr7_17355068     HPrz    C    T        0      0        2 
   7  chr7_17355068     ZBoe    C    T        0      0        2 
   7  chr7_17355068     ZGre    C    T        0      0        2 
   7  chr7_17355068     ZHar    C    T        0      0        2 
   7  chr7_17355068   Sample    C    T        0      0        2 
   7  chr7_17380686     AAsi    T    C        0      0        2 
   7  chr7_17380686     AKia    T    C        0      0        2 
   7  chr7_17380686     AOna    T    C        0      0        2 
   7  chr7_17380686     ASom    T    C        0      0        2 
   7  chr7_17380686     HCab    T    C        0      0        2 
   7  chr7_17380686     HPrz    T    C        0      0        2 
   7  chr7_17380686     ZBoe    T    C        0      0        2 
   7  chr7_17380686     ZGre    T    C        1      2        2 
   7  chr7_17380686     ZHar    T    C        0      0        2 
   7  chr7_17380686   Sample    T    C        0      0        2 
   7  chr7_17385079     AAsi    C    A        0      0        2 
   7  chr7_17385079     AKia    C    A        0      0        2 
   7  chr7_17385079     AOna    C    A        0      0        2 
   7  chr7_17385079     ASom    C    A        0      0        2 
   7  chr7_17385079     HCab    C    A        0      0        2 
   7  chr7_17385079     HPrz    C    A        0      0        2 
   7  chr7_17385079     ZBoe    C    A        0      0        2 
   7  chr7_17385079     ZGre    C    A      0.5      1        2 
   7  chr7_17385079     ZHar    C    A        0      0        2 
   7  chr7_17385079   Sample    C    A        0      0        2 
   7  chr7_17395856     AAsi    A    G        0      0        2 
   7  chr7_17395856     AKia    A    G        0      0        2 
   7  chr7_17395856     AOna    A    G        0      0        2 
   7  chr7_17395856     ASom    A    G        0      0        2 
   7  chr7_17395856     HCab    A    G        0      0        2 
   7  chr7_17395856     HPrz    A    G        0      0        2 
   7  chr7_17395856     ZBoe    A    G        1      2        2 
   7  chr7_17395856     ZGre    A    G        1      2        2 
   7  chr7_17395856     ZHar    A    G        1      2        2 
   7  chr7_17395856   Sample    A    G        0      0        2 
   7  chr7_17399552     AAsi    G    T        0      0        2 
   7  chr7_17399552     AKia    G    T        0      0        2 
   7  chr7_17399552     AOna    G    T        0      0        2 
   7  chr7_17399552     ASom    G    T        0      0        2 
   7  chr7_17399552     HCab    G    T        0      0        2 
   7  chr7_17399552     HPrz    G    T      0.5      1        2 
   7  chr7_17399552     ZBoe    G    T        0      0        2 
   7  chr7_17399552     ZGre    G    T        0      0        2 
   7  chr7_17399552     ZHar    G    T        0      0        2 
   7  chr7_17399552   Sample    G    T        0      0        2 
   7  chr7_17401366     AAsi    G    A        0      0        2 
   7  chr7_17401366     AKia    G    A      0.5      1        2 
   7  chr7_17401366     AOna    G    A        0      0        2 
   7  chr7_17401366     ASom    G    A        0      0        2 
   7  chr7_17401366     HCab    G    A        0      0        2 
   7  chr7_17401366     HPrz    G    A        0      0        2 
   7  chr7_17401366     ZBoe    G    A        0      0        2 
   7  chr7_17401366     ZGre    G    A        0      0        2 
   7  chr7_17401366     ZHar    G    A        0      0        2 
   7  chr7_17401366   Sample    G    A        0      0        2 
   7  chr7_17404819     AAsi    G    T        0      0        2 
   7  chr7_17404819     AKia    G    T        0      0        2 
   7  chr7_17404819     AOna    G    T        0      0        2 
   7  chr7_17404819     ASom    G    T        0      0        2 
   7  chr7_17404819     HCab    G    T        0      0        2 
   7  chr7_17404819     HPrz    G    T        0      0        2 
   7  chr7_17404819     ZBoe    G    T        0      0        2 
   7  chr7_17404819     ZGre    G    T        0      0        2 
   7  chr7_17404819     ZHar    G    T        1      2        2 
   7  chr7_17404819   Sample    G    T        0      0        2 
   7  chr7_17406824     AAsi    G    A        0      0        2 
   7  chr7_17406824     AKia    G    A        0      0        2 
   7  chr7_17406824     AOna    G    A        0      0        2 
   7  chr7_17406824     ASom    G    A        0      0        2 
   7  chr7_17406824     HCab    G    A        1      2        2 
   7  chr7_17406824     HPrz    G    A        1      2        2 
   7  chr7_17406824     ZBoe    G    A        0      0        2 
   7  chr7_17406824     ZGre    G    A        0      0        2 
   7  chr7_17406824     ZHar    G    A        0      0        2 
   7  chr7_17406824   Sample    G    A        0      0        2 
   7  chr7_17423786     AAsi    G    A        0      0        2 
   7  chr7_17423786     AKia    G    A        0      0        2 
   7  chr7_17423786     AOna    G    A        0      0        2 
   7  chr7_17423786     ASom    G    A        0      0        2 
   7  chr7_17423786     HCab    G    A        0      0        2 
   7  chr7_17423786     HPrz    G    A        0      0        2 
   7  chr7_17423786     ZBoe    G    A        0      0        2 
   7  chr7_17423786     ZGre    G    A        1      2        2 
   7  chr7_17423786     ZHar    G    A        0      0        2 
   7  chr7_17423786   Sample    G    A        0      0        2 
   7  chr7_17428550     AAsi    A    G        0      0        2 
   7  chr7_17428550     AKia    A    G      0.5      1        2 
   7  chr7_17428550     AOna    A    G        0      0        2 
   7  chr7_17428550     ASom    A    G        0      0        2 
   7  chr7_17428550     HCab    A    G        0      0        2 
   7  chr7_17428550     HPrz    A    G        0      0        2 
   7  chr7_17428550     ZBoe    A    G        0      0        2 
   7  chr7_17428550     ZGre    A    G        0      0        2 
   7  chr7_17428550     ZHar    A    G        0      0        2 
   7  chr7_17428550   Sample    A    G        0      0        2 
   7  chr7_17444914     AAsi    T    C        0      0        2 
   7  chr7_17444914     AKia    T    C        0      0        2 
   7  chr7_17444914     AOna    T    C        0      0        2 
   7  chr7_17444914     ASom    T    C        0      0        2 
   7  chr7_17444914     HCab    T    C        0      0        2 
   7  chr7_17444914     HPrz    T    C        0      0        2 
   7  chr7_17444914     ZBoe    T    C        1      2        2 
   7  chr7_17444914     ZGre    T    C        1      2        2 
   7  chr7_17444914     ZHar    T    C        0      0        2 
   7  chr7_17444914   Sample    T    C        0      0        2 
   7  chr7_17455900     AAsi    A    G        0      0        2 
   7  chr7_17455900     AKia    A    G        0      0        2 
   7  chr7_17455900     AOna    A    G        0      0        2 
   7  chr7_17455900     ASom    A    G        0      0        2 
   7  chr7_17455900     HCab    A    G        0      0        2 
   7  chr7_17455900     HPrz    A    G        0      0        2 
   7  chr7_17455900     ZBoe    A    G      0.5      1        2 
   7  chr7_17455900     ZGre    A    G        0      0        2 
   7  chr7_17455900     ZHar    A    G        0      0        2 
   7  chr7_17455900   Sample    A    G        0      0        2 
   7  chr7_17490963     AAsi    T    G        0      0        2 
   7  chr7_17490963     AKia    T    G        0      0        2 
   7  chr7_17490963     AOna    T    G        0      0        2 
   7  chr7_17490963     ASom    T    G        0      0        2 
   7  chr7_17490963     HCab    T    G        1      2        2 
   7  chr7_17490963     HPrz    T    G        1      2        2 
   7  chr7_17490963     ZBoe    T    G        0      0        2 
   7  chr7_17490963     ZGre    T    G        0      0        2 
   7  chr7_17490963     ZHar    T    G        0      0        2 
   7  chr7_17490963   Sample    T    G        0      0        2 
   7  chr7_17491032     AAsi    C    T        1      2        2 
   7  chr7_17491032     AKia    C    T        0      0        2 
   7  chr7_17491032     AOna    C    T        0      0        2 
   7  chr7_17491032     ASom    C    T        1      2        2 
   7  chr7_17491032     HCab    C    T        0      0        2 
   7  chr7_17491032     HPrz    C    T        0      0        2 
   7  chr7_17491032     ZBoe    C    T        0      0        2 
   7  chr7_17491032     ZGre    C    T        0      0        2 
   7  chr7_17491032     ZHar    C    T        0      0        2 
   7  chr7_17491032   Sample    C    T        1      2        2 
   7  chr7_17497067     AAsi    T    G        0      0        2 
   7  chr7_17497067     AKia    T    G        0      0        2 
   7  chr7_17497067     AOna    T    G        0      0        2 
   7  chr7_17497067     ASom    T    G        0      0        2 
   7  chr7_17497067     HCab    T    G        0      0        2 
   7  chr7_17497067     HPrz    T    G        0      0        2 
   7  chr7_17497067     ZBoe    T    G        0      0        2 
   7  chr7_17497067     ZGre    T    G        1      2        2 
   7  chr7_17497067     ZHar    T    G        0      0        2 
   7  chr7_17497067   Sample    T    G        0      0        2 
   7  chr7_17500164     AAsi    A    G        0      0        2 
   7  chr7_17500164     AKia    A    G        0      0        2 
   7  chr7_17500164     AOna    A    G        0      0        2 
   7  chr7_17500164     ASom    A    G        0      0        2 
   7  chr7_17500164     HCab    A    G        0      0        2 
   7  chr7_17500164     HPrz    A    G        0      0        2 
   7  chr7_17500164     ZBoe    A    G      0.5      1        2 
   7  chr7_17500164     ZGre    A    G        0      0        2 
   7  chr7_17500164     ZHar    A    G        0      0        2 
   7  chr7_17500164   Sample    A    G        0      0        2 
   7  chr7_17505161     AAsi    C    T        0      0        2 
   7  chr7_17505161     AKia    C    T        0      0        2 
   7  chr7_17505161     AOna    C    T        0      0        2 
   7  chr7_17505161     ASom    C    T        0      0        2 
   7  chr7_17505161     HCab    C    T        0      0        2 
   7  chr7_17505161     HPrz    C    T        0      0        2 
   7  chr7_17505161     ZBoe    C    T        0      0        2 
   7  chr7_17505161     ZGre    C    T        0      0        2 
   7  chr7_17505161     ZHar    C    T        1      2        2 
   7  chr7_17505161   Sample    C    T        0      0        2 
   7  chr7_17507276     AAsi    A    G        0      0        2 
   7  chr7_17507276     AKia    A    G        0      0        2 
   7  chr7_17507276     AOna    A    G        0      0        2 
   7  chr7_17507276     ASom    A    G        0      0        2 
   7  chr7_17507276     HCab    A    G        1      2        2 
   7  chr7_17507276     HPrz    A    G        1      2        2 
   7  chr7_17507276     ZBoe    A    G        0      0        2 
   7  chr7_17507276     ZGre    A    G        0      0        2 
   7  chr7_17507276     ZHar    A    G        0      0        2 
   7  chr7_17507276   Sample    A    G        0      0        2 
   7  chr7_17510914     AAsi    T    C        0      0        2 
   7  chr7_17510914     AKia    T    C      0.5      1        2 
   7  chr7_17510914     AOna    T    C        1      2        2 
   7  chr7_17510914     ASom    T    C        0      0        2 
   7  chr7_17510914     HCab    T    C        0      0        2 
   7  chr7_17510914     HPrz    T    C        0      0        2 
   7  chr7_17510914     ZBoe    T    C        0      0        2 
   7  chr7_17510914     ZGre    T    C        0      0        2 
   7  chr7_17510914     ZHar    T    C        0      0        2 
   7  chr7_17510914   Sample    T    C        0      0        2 
   7  chr7_17511070     AAsi    A    G        0      0        2 
   7  chr7_17511070     AKia    A    G      0.5      1        2 
   7  chr7_17511070     AOna    A    G        0      0        2 
   7  chr7_17511070     ASom    A    G        0      0        2 
   7  chr7_17511070     HCab    A    G        0      0        2 
   7  chr7_17511070     HPrz    A    G        0      0        2 
   7  chr7_17511070     ZBoe    A    G        0      0        2 
   7  chr7_17511070     ZGre    A    G        0      0        2 
   7  chr7_17511070     ZHar    A    G        0      0        2 
   7  chr7_17511070   Sample    A    G        0      0        2 
   7  chr7_17511196     AAsi    T    A        1      2        2 
   7  chr7_17511196     AKia    T    A        0      0        2 
   7  chr7_17511196     AOna    T    A        0      0        2 
   7  chr7_17511196     ASom    T    A        0      0        2 
   7  chr7_17511196     HCab    T    A        0      0        2 
   7  chr7_17511196     HPrz    T    A        0      0        2 
   7  chr7_17511196     ZBoe    T    A        0      0        2 
   7  chr7_17511196     ZGre    T    A        0      0        2 
   7  chr7_17511196     ZHar    T    A        0      0        2 
   7  chr7_17511196   Sample    T    A        1      2        2 
   7  chr7_17514629     AAsi    A    T        1      2        2 
   7  chr7_17514629     AKia    A    T        0      0        2 
   7  chr7_17514629     AOna    A    T        0      0        2 
   7  chr7_17514629     ASom    A    T        0      0        2 
   7  chr7_17514629     HCab    A    T        0      0        2 
   7  chr7_17514629     HPrz    A    T        0      0        2 
   7  chr7_17514629     ZBoe    A    T        0      0        2 
   7  chr7_17514629     ZGre    A    T        0      0        2 
   7  chr7_17514629     ZHar    A    T        0      0        2 
   7  chr7_17514629   Sample    A    T        1      2        2 
   7  chr7_17529985     AAsi    A    G        0      0        2 
   7  chr7_17529985     AKia    A    G        0      0        2 
   7  chr7_17529985     AOna    A    G        0      0        2 
   7  chr7_17529985     ASom    A    G        0      0        2 
   7  chr7_17529985     HCab    A    G        1      2        2 
   7  chr7_17529985     HPrz    A    G        1      2        2 
   7  chr7_17529985     ZBoe    A    G        0      0        2 
   7  chr7_17529985     ZGre    A    G        0      0        2 
   7  chr7_17529985     ZHar    A    G        0      0        2 
   7  chr7_17529985   Sample    A    G        0      0        2 
   7  chr7_17534955     AAsi    G    A        0      0        2 
   7  chr7_17534955     AKia    G    A        0      0        2 
   7  chr7_17534955     AOna    G    A        1      2        2 
   7  chr7_17534955     ASom    G    A        0      0        2 
   7  chr7_17534955     HCab    G    A        0      0        2 
   7  chr7_17534955     HPrz    G    A        0      0        2 
   7  chr7_17534955     ZBoe    G    A        0      0        2 
   7  chr7_17534955     ZGre    G    A        0      0        2 
   7  chr7_17534955     ZHar    G    A        0      0        2 
   7  chr7_17534955   Sample    G    A        0      0        2 
   7  chr7_17537331     AAsi    C    G        0      0        2 
   7  chr7_17537331     AKia    C    G        0      0        2 
   7  chr7_17537331     AOna    C    G        0      0        2 
   7  chr7_17537331     ASom    C    G        0      0        2 
   7  chr7_17537331     HCab    C    G        0      0        2 
   7  chr7_17537331     HPrz    C    G        0      0        2 
   7  chr7_17537331     ZBoe    C    G      0.5      1        2 
   7  chr7_17537331     ZGre    C    G        0      0        2 
   7  chr7_17537331     ZHar    C    G        0      0        2 
   7  chr7_17537331   Sample    C    G        0      0        2 
   7  chr7_17538678     AAsi    T    G        0      0        2 
   7  chr7_17538678     AKia    T    G      0.5      1        2 
   7  chr7_17538678     AOna    T    G        0      0        2 
   7  chr7_17538678     ASom    T    G        0      0        2 
   7  chr7_17538678     HCab    T    G        0      0        2 
   7  chr7_17538678     HPrz    T    G        0      0        2 
   7  chr7_17538678     ZBoe    T    G        0      0        2 
   7  chr7_17538678     ZGre    T    G        0      0        2 
   7  chr7_17538678     ZHar    T    G        0      0        2 
   7  chr7_17538678   Sample    T    G        0      0        2 
   7  chr7_17549632     AAsi    C    T        1      2        2 
   7  chr7_17549632     AKia    C    T        0      0        2 
   7  chr7_17549632     AOna    C    T        0      0        2 
   7  chr7_17549632     ASom    C    T        1      2        2 
   7  chr7_17549632     HCab    C    T        0      0        2 
   7  chr7_17549632     HPrz    C    T        0      0        2 
   7  chr7_17549632     ZBoe    C    T        0      0        2 
   7  chr7_17549632     ZGre    C    T        0      0        2 
   7  chr7_17549632     ZHar    C    T        0      0        2 
   7  chr7_17549632   Sample    C    T        1      2        2 
   7  chr7_17569537     AAsi    A    G        0      0        2 
   7  chr7_17569537     AKia    A    G        0      0        2 
   7  chr7_17569537     AOna    A    G        0      0        2 
   7  chr7_17569537     ASom    A    G      0.5      1        2 
   7  chr7_17569537     HCab    A    G        0      0        2 
   7  chr7_17569537     HPrz    A    G        0      0        2 
   7  chr7_17569537     ZBoe    A    G        0      0        2 
   7  chr7_17569537     ZGre    A    G        0      0        2 
   7  chr7_17569537     ZHar    A    G        0      0        2 
   7  chr7_17569537   Sample    A    G        0      0        2 
   7  chr7_17570083     AAsi    A    G        0      0        2 
   7  chr7_17570083     AKia    A    G        0      0        2 
   7  chr7_17570083     AOna    A    G        0      0        2 
   7  chr7_17570083     ASom    A    G        0      0        2 
   7  chr7_17570083     HCab    A    G        0      0        2 
   7  chr7_17570083     HPrz    A    G        0      0        2 
   7  chr7_17570083     ZBoe    A    G      0.5      1        2 
   7  chr7_17570083     ZGre    A    G        0      0        2 
   7  chr7_17570083     ZHar    A    G        0      0        2 
   7  chr7_17570083   Sample    A    G        0      0        2 
   7  chr7_17572605     AAsi    C    A        0      0        2 
   7  chr7_17572605     AKia    C    A        0      0        2 
   7  chr7_17572605     AOna    C    A        0      0        2 
   7  chr7_17572605     ASom    C    A      0.5      1        2 
   7  chr7_17572605     HCab    C    A        0      0        2 
   7  chr7_17572605     HPrz    C    A        0      0        2 
   7  chr7_17572605     ZBoe    C    A        0      0        2 
   7  chr7_17572605     ZGre    C    A        0      0        2 
   7  chr7_17572605     ZHar    C    A        0      0        2 
   7  chr7_17572605   Sample    C    A        0      0        2 
   7  chr7_17576297     AAsi    C    T        0      0        2 
   7  chr7_17576297     AKia    C    T        0      0        2 
   7  chr7_17576297     AOna    C    T        0      0        2 
   7  chr7_17576297     ASom    C    T        0      0        2 
   7  chr7_17576297     HCab    C    T      0.5      1        2 
   7  chr7_17576297     HPrz    C    T      0.5      1        2 
   7  chr7_17576297     ZBoe    C    T        0      0        2 
   7  chr7_17576297     ZGre    C    T        0      0        2 
   7  chr7_17576297     ZHar    C    T        0      0        2 
   7  chr7_17576297   Sample    C    T        0      0        2 
   7  chr7_17579971     AAsi    C    G        0      0        2 
   7  chr7_17579971     AKia    C    G        0      0        2 
   7  chr7_17579971     AOna    C    G        0      0        2 
   7  chr7_17579971     ASom    C    G        0      0        2 
   7  chr7_17579971     HCab    C    G        0      0        2 
   7  chr7_17579971     HPrz    C    G        0      0        2 
   7  chr7_17579971     ZBoe    C    G        0      0        2 
   7  chr7_17579971     ZGre    C    G        0      0        2 
   7  chr7_17579971     ZHar    C    G        1      2        2 
   7  chr7_17579971   Sample    C    G        0      0        2 
   7  chr7_17581293     AAsi    C    T        0      0        2 
   7  chr7_17581293     AKia    C    T        0      0        2 
   7  chr7_17581293     AOna    C    T        1      2        2 
   7  chr7_17581293     ASom    C    T        0      0        2 
   7  chr7_17581293     HCab    C    T        0      0        2 
   7  chr7_17581293     HPrz    C    T        0      0        2 
   7  chr7_17581293     ZBoe    C    T        0      0        2 
   7  chr7_17581293     ZGre    C    T        0      0        2 
   7  chr7_17581293     ZHar    C    T        0      0        2 
   7  chr7_17581293   Sample    C    T        0      0        2 
   7  chr7_17583884     AAsi    A    G        0      0        2 
   7  chr7_17583884     AKia    A    G        0      0        2 
   7  chr7_17583884     AOna    A    G        0      0        2 
   7  chr7_17583884     ASom    A    G        0      0        2 
   7  chr7_17583884     HCab    A    G        0      0        2 
   7  chr7_17583884     HPrz    A    G        0      0        2 
   7  chr7_17583884     ZBoe    A    G        1      2        2 
   7  chr7_17583884     ZGre    A    G        0      0        2 
   7  chr7_17583884     ZHar    A    G        0      0        2 
   7  chr7_17583884   Sample    A    G        0      0        2 
   7  chr7_17584772     AAsi    G    A        0      0        2 
   7  chr7_17584772     AKia    G    A      0.5      1        2 
   7  chr7_17584772     AOna    G    A        1      2        2 
   7  chr7_17584772     ASom    G    A        0      0        2 
   7  chr7_17584772     HCab    G    A        0      0        2 
   7  chr7_17584772     HPrz    G    A        0      0        2 
   7  chr7_17584772     ZBoe    G    A        0      0        2 
   7  chr7_17584772     ZGre    G    A        0      0        2 
   7  chr7_17584772     ZHar    G    A        0      0        2 
   7  chr7_17584772   Sample    G    A        0      0        2 
   7  chr7_17587262     AAsi    C    T        0      0        2 
   7  chr7_17587262     AKia    C    T        0      0        2 
   7  chr7_17587262     AOna    C    T        0      0        2 
   7  chr7_17587262     ASom    C    T        0      0        2 
   7  chr7_17587262     HCab    C    T      0.5      1        2 
   7  chr7_17587262     HPrz    C    T        0      0        2 
   7  chr7_17587262     ZBoe    C    T        0      0        2 
   7  chr7_17587262     ZGre    C    T        0      0        2 
   7  chr7_17587262     ZHar    C    T        0      0        2 
   7  chr7_17587262   Sample    C    T        0      0        2 
   7  chr7_17589897     AAsi    A    G        1      2        2 
   7  chr7_17589897     AKia    A    G        0      0        2 
   7  chr7_17589897     AOna    A    G        0      0        2 
   7  chr7_17589897     ASom    A    G        1      2        2 
   7  chr7_17589897     HCab    A    G        0      0        2 
   7  chr7_17589897     HPrz    A    G        0      0        2 
   7  chr7_17589897     ZBoe    A    G        0      0        2 
   7  chr7_17589897     ZGre    A    G        0      0        2 
   7  chr7_17589897     ZHar    A    G        0      0        2 
   7  chr7_17589897   Sample    A    G        1      2        2 
   7  chr7_17594815     AAsi    A    G        1      2        2 
   7  chr7_17594815     AKia    A    G        0      0        2 
   7  chr7_17594815     AOna    A    G        0      0        2 
   7  chr7_17594815     ASom    A    G        1      2        2 
   7  chr7_17594815     HCab    A    G        0      0        2 
   7  chr7_17594815     HPrz    A    G        0      0        2 
   7  chr7_17594815     ZBoe    A    G      0.5      1        2 
   7  chr7_17594815     ZGre    A    G        0      0        2 
   7  chr7_17594815     ZHar    A    G        0      0        2 
   7  chr7_17594815   Sample    A    G        0      0        2 
   7  chr7_17597129     AAsi    C    A        0      0        2 
   7  chr7_17597129     AKia    C    A        0      0        2 
   7  chr7_17597129     AOna    C    A        0      0        2 
   7  chr7_17597129     ASom    C    A        0      0        2 
   7  chr7_17597129     HCab    C    A        0      0        2 
   7  chr7_17597129     HPrz    C    A        0      0        2 
   7  chr7_17597129     ZBoe    C    A      0.5      1        2 
   7  chr7_17597129     ZGre    C    A        0      0        2 
   7  chr7_17597129     ZHar    C    A        0      0        2 
   7  chr7_17597129   Sample    C    A        0      0        2 
   7  chr7_17601461     AAsi    A    G        0      0        2 
   7  chr7_17601461     AKia    A    G        0      0        2 
   7  chr7_17601461     AOna    A    G        0      0        2 
   7  chr7_17601461     ASom    A    G        0      0        2 
   7  chr7_17601461     HCab    A    G        1      2        2 
   7  chr7_17601461     HPrz    A    G        1      2        2 
   7  chr7_17601461     ZBoe    A    G        0      0        2 
   7  chr7_17601461     ZGre    A    G        0      0        2 
   7  chr7_17601461     ZHar    A    G        0      0        2 
   7  chr7_17601461   Sample    A    G        0      0        2 
   7  chr7_17607000     AAsi    T    C        0      0        2 
   7  chr7_17607000     AKia    T    C        0      0        2 
   7  chr7_17607000     AOna    T    C        0      0        2 
   7  chr7_17607000     ASom    T    C        0      0        2 
   7  chr7_17607000     HCab    T    C        1      2        2 
   7  chr7_17607000     HPrz    T    C        1      2        2 
   7  chr7_17607000     ZBoe    T    C        0      0        2 
   7  chr7_17607000     ZGre    T    C        0      0        2 
   7  chr7_17607000     ZHar    T    C        0      0        2 
   7  chr7_17607000   Sample    T    C        0      0        2 
   7  chr7_17608548     AAsi    T    C        0      0        2 
   7  chr7_17608548     AKia    T    C        0      0        2 
   7  chr7_17608548     AOna    T    C        0      0        2 
   7  chr7_17608548     ASom    T    C        0      0        2 
   7  chr7_17608548     HCab    T    C        1      2        2 
   7  chr7_17608548     HPrz    T    C        1      2        2 
   7  chr7_17608548     ZBoe    T    C        0      0        2 
   7  chr7_17608548     ZGre    T    C        0      0        2 
   7  chr7_17608548     ZHar    T    C        0      0        2 
   7  chr7_17608548   Sample    T    C        0      0        2 
   7  chr7_17609501     AAsi    C    T        0      0        2 
   7  chr7_17609501     AKia    C    T        0      0        2 
   7  chr7_17609501     AOna    C    T        0      0        2 
   7  chr7_17609501     ASom    C    T        0      0        2 
   7  chr7_17609501     HCab    C    T        1      2        2 
   7  chr7_17609501     HPrz    C    T        1      2        2 
   7  chr7_17609501     ZBoe    C    T        0      0        2 
   7  chr7_17609501     ZGre    C    T        0      0        2 
   7  chr7_17609501     ZHar    C    T        0      0        2 
   7  chr7_17609501   Sample    C    T        0      0        2 
   7  chr7_17610688     AAsi    T    C        0      0        2 
   7  chr7_17610688     AKia    T    C      0.5      1        2 
   7  chr7_17610688     AOna    T    C        0      0        2 
   7  chr7_17610688     ASom    T    C        0      0        2 
   7  chr7_17610688     HCab    T    C        0      0        2 
   7  chr7_17610688     HPrz    T    C        0      0        2 
   7  chr7_17610688     ZBoe    T    C        0      0        2 
   7  chr7_17610688     ZGre    T    C        0      0        2 
   7  chr7_17610688     ZHar    T    C        0      0        2 
   7  chr7_17610688   Sample    T    C        0      0        2 
   7  chr7_17611124     AAsi    C    T        0      0        2 
   7  chr7_17611124     AKia    C    T        0      0        2 
   7  chr7_17611124     AOna    C    T        0      0        2 
   7  chr7_17611124     ASom    C    T        0      0        2 
   7  chr7_17611124     HCab    C    T        1      2        2 
   7  chr7_17611124     HPrz    C    T        1      2        2 
   7  chr7_17611124     ZBoe    C    T        0      0        2 
   7  chr7_17611124     ZGre    C    T        0      0        2 
   7  chr7_17611124     ZHar    C    T        0      0        2 
   7  chr7_17611124   Sample    C    T        0      0        2 
   7  chr7_17614855     AAsi    T    C        0      0        2 
   7  chr7_17614855     AKia    T    C        0      0        2 
   7  chr7_17614855     AOna    T    C        1      2        2 
   7  chr7_17614855     ASom    T    C        0      0        2 
   7  chr7_17614855     HCab    T    C        0      0        2 
   7  chr7_17614855     HPrz    T    C        0      0        2 
   7  chr7_17614855     ZBoe    T    C        0      0        2 
   7  chr7_17614855     ZGre    T    C        0      0        2 
   7  chr7_17614855     ZHar    T    C        0      0        2 
   7  chr7_17614855   Sample    T    C        0      0        2 
   7  chr7_17620248     AAsi    A    G        0      0        2 
   7  chr7_17620248     AKia    A    G        0      0        2 
   7  chr7_17620248     AOna    A    G        1      2        2 
   7  chr7_17620248     ASom    A    G        0      0        2 
   7  chr7_17620248     HCab    A    G        0      0        2 
   7  chr7_17620248     HPrz    A    G        0      0        2 
   7  chr7_17620248     ZBoe    A    G        0      0        2 
   7  chr7_17620248     ZGre    A    G        0      0        2 
   7  chr7_17620248     ZHar    A    G        0      0        2 
   7  chr7_17620248   Sample    A    G        0      0        2 
   7  chr7_17623368     AAsi    A    C        0      0        2 
   7  chr7_17623368     AKia    A    C        0      0        2 
   7  chr7_17623368     AOna    A    C        0      0        2 
   7  chr7_17623368     ASom    A    C      0.5      1        2 
   7  chr7_17623368     HCab    A    C        0      0        2 
   7  chr7_17623368     HPrz    A    C        0      0        2 
   7  chr7_17623368     ZBoe    A    C        0      0        2 
   7  chr7_17623368     ZGre    A    C        0      0        2 
   7  chr7_17623368     ZHar    A    C        0      0        2 
   7  chr7_17623368   Sample    A    C        0      0        2 
   7  chr7_17624768     AAsi    C    T        0      0        2 
   7  chr7_17624768     AKia    C    T        0      0        2 
   7  chr7_17624768     AOna    C    T        0      0        2 
   7  chr7_17624768     ASom    C    T        0      0        2 
   7  chr7_17624768     HCab    C    T        0      0        2 
   7  chr7_17624768     HPrz    C    T        0      0        2 
   7  chr7_17624768     ZBoe    C    T      0.5      1        2 
   7  chr7_17624768     ZGre    C    T        0      0        2 
   7  chr7_17624768     ZHar    C    T        0      0        2 
   7  chr7_17624768   Sample    C    T        0      0        2 
   7  chr7_17631578     AAsi    T    C        0      0        2 
   7  chr7_17631578     AKia    T    C        0      0        2 
   7  chr7_17631578     AOna    T    C        0      0        2 
   7  chr7_17631578     ASom    T    C        0      0        2 
   7  chr7_17631578     HCab    T    C        0      0        2 
   7  chr7_17631578     HPrz    T    C        0      0        2 
   7  chr7_17631578     ZBoe    T    C        0      0        2 
   7  chr7_17631578     ZGre    T    C        1      2        2 
   7  chr7_17631578     ZHar    T    C        0      0        2 
   7  chr7_17631578   Sample    T    C        0      0        2 
   7  chr7_17654606     AAsi    A    G        0      0        2 
   7  chr7_17654606     AKia    A    G        1      2        2 
   7  chr7_17654606     AOna    A    G        0      0        2 
   7  chr7_17654606     ASom    A    G        0      0        2 
   7  chr7_17654606     HCab    A    G        0      0        2 
   7  chr7_17654606     HPrz    A    G        0      0        2 
   7  chr7_17654606     ZBoe    A    G        0      0        2 
   7  chr7_17654606     ZGre    A    G        0      0        2 
   7  chr7_17654606     ZHar    A    G        0      0        2 
   7  chr7_17654606   Sample    A    G        0      0        2 
   7  chr7_17655601     AAsi    T    C        0      0        2 
   7  chr7_17655601     AKia    T    C        0      0        2 
   7  chr7_17655601     AOna    T    C        0      0        2 
   7  chr7_17655601     ASom    T    C        0      0        2 
   7  chr7_17655601     HCab    T    C        1      2        2 
   7  chr7_17655601     HPrz    T    C        1      2        2 
   7  chr7_17655601     ZBoe    T    C        0      0        2 
   7  chr7_17655601     ZGre    T    C        0      0        2 
   7  chr7_17655601     ZHar    T    C        0      0        2 
   7  chr7_17655601   Sample    T    C        0      0        2 
   7  chr7_17660067     AAsi    T    C        0      0        2 
   7  chr7_17660067     AKia    T    C        1      2        2 
   7  chr7_17660067     AOna    T    C        0      0        2 
   7  chr7_17660067     ASom    T    C        0      0        2 
   7  chr7_17660067     HCab    T    C        0      0        2 
   7  chr7_17660067     HPrz    T    C        0      0        2 
   7  chr7_17660067     ZBoe    T    C        0      0        2 
   7  chr7_17660067     ZGre    T    C        0      0        2 
   7  chr7_17660067     ZHar    T    C        0      0        2 
   7  chr7_17660067   Sample    T    C        0      0        2 
   7  chr7_17661688     AAsi    C    T        0      0        2 
   7  chr7_17661688     AKia    C    T        0      0        2 
   7  chr7_17661688     AOna    C    T        0      0        2 
   7  chr7_17661688     ASom    C    T        0      0        2 
   7  chr7_17661688     HCab    C    T        0      0        2 
   7  chr7_17661688     HPrz    C    T        0      0        2 
   7  chr7_17661688     ZBoe    C    T        0      0        2 
   7  chr7_17661688     ZGre    C    T        0      0        2 
   7  chr7_17661688     ZHar    C    T        1      2        2 
   7  chr7_17661688   Sample    C    T        0      0        2 
   7  chr7_17667043     AAsi    T    C        0      0        2 
   7  chr7_17667043     AKia    T    C        0      0        2 
   7  chr7_17667043     AOna    T    C        0      0        2 
   7  chr7_17667043     ASom    T    C        0      0        2 
   7  chr7_17667043     HCab    T    C        0      0        2 
   7  chr7_17667043     HPrz    T    C        0      0        2 
   7  chr7_17667043     ZBoe    T    C        0      0        2 
   7  chr7_17667043     ZGre    T    C        1      2        2 
   7  chr7_17667043     ZHar    T    C        0      0        2 
   7  chr7_17667043   Sample    T    C        0      0        2 
   7  chr7_17675931     AAsi    G    T        0      0        2 
   7  chr7_17675931     AKia    G    T        0      0        2 
   7  chr7_17675931     AOna    G    T        0      0        2 
   7  chr7_17675931     ASom    G    T        0      0        2 
   7  chr7_17675931     HCab    G    T        0      0        2 
   7  chr7_17675931     HPrz    G    T        0      0        2 
   7  chr7_17675931     ZBoe    G    T      0.5      1        2 
   7  chr7_17675931     ZGre    G    T        0      0        2 
   7  chr7_17675931     ZHar    G    T        0      0        2 
   7  chr7_17675931   Sample    G    T        0      0        2 
   7  chr7_17676097     AAsi    G    C        0      0        2 
   7  chr7_17676097     AKia    G    C        0      0        2 
   7  chr7_17676097     AOna    G    C        0      0        2 
   7  chr7_17676097     ASom    G    C        0      0        2 
   7  chr7_17676097     HCab    G    C        0      0        2 
   7  chr7_17676097     HPrz    G    C      0.5      1        2 
   7  chr7_17676097     ZBoe    G    C        0      0        2 
   7  chr7_17676097     ZGre    G    C        0      0        2 
   7  chr7_17676097     ZHar    G    C        0      0        2 
   7  chr7_17676097   Sample    G    C        0      0        2 
   7  chr7_17682908     AAsi    T    C        0      0        2 
   7  chr7_17682908     AKia    T    C        0      0        2 
   7  chr7_17682908     AOna    T    C        1      2        2 
   7  chr7_17682908     ASom    T    C        0      0        2 
   7  chr7_17682908     HCab    T    C        0      0        2 
   7  chr7_17682908     HPrz    T    C        0      0        2 
   7  chr7_17682908     ZBoe    T    C        0      0        2 
   7  chr7_17682908     ZGre    T    C        0      0        2 
   7  chr7_17682908     ZHar    T    C        0      0        2 
   7  chr7_17682908   Sample    T    C        0      0        2 
   7  chr7_17696031     AAsi    G    T        0      0        2 
   7  chr7_17696031     AKia    G    T        0      0        2 
   7  chr7_17696031     AOna    G    T        0      0        2 
   7  chr7_17696031     ASom    G    T        0      0        2 
   7  chr7_17696031     HCab    G    T        0      0        2 
   7  chr7_17696031     HPrz    G    T        0      0        2 
   7  chr7_17696031     ZBoe    G    T        0      0        2 
   7  chr7_17696031     ZGre    G    T        0      0        2 
   7  chr7_17696031     ZHar    G    T        1      2        2 
   7  chr7_17696031   Sample    G    T        0      0        2 
   7  chr7_17697842     AAsi    A    T        0      0        2 
   7  chr7_17697842     AKia    A    T        0      0        2 
   7  chr7_17697842     AOna    A    T        1      2        2 
   7  chr7_17697842     ASom    A    T        0      0        2 
   7  chr7_17697842     HCab    A    T        1      2        2 
   7  chr7_17697842     HPrz    A    T        1      2        2 
   7  chr7_17697842     ZBoe    A    T        0      0        2 
   7  chr7_17697842     ZGre    A    T        0      0        2 
   7  chr7_17697842     ZHar    A    T        0      0        2 
   7  chr7_17697842   Sample    A    T        0      0        2 
   7  chr7_17698938     AAsi    A    G        0      0        2 
   7  chr7_17698938     AKia    A    G        0      0        2 
   7  chr7_17698938     AOna    A    G        0      0        2 
   7  chr7_17698938     ASom    A    G        0      0        2 
   7  chr7_17698938     HCab    A    G        0      0        2 
   7  chr7_17698938     HPrz    A    G        0      0        2 
   7  chr7_17698938     ZBoe    A    G        0      0        2 
   7  chr7_17698938     ZGre    A    G        0      0        2 
   7  chr7_17698938     ZHar    A    G        1      2        2 
   7  chr7_17698938   Sample    A    G        0      0        2 
   7  chr7_17705887     AAsi    T    C        0      0        2 
   7  chr7_17705887     AKia    T    C        0      0        2 
   7  chr7_17705887     AOna    T    C        0      0        2 
   7  chr7_17705887     ASom    T    C        0      0        2 
   7  chr7_17705887     HCab    T    C      0.5      1        2 
   7  chr7_17705887     HPrz    T    C      0.5      1        2 
   7  chr7_17705887     ZBoe    T    C        0      0        2 
   7  chr7_17705887     ZGre    T    C        0      0        2 
   7  chr7_17705887     ZHar    T    C        0      0        2 
   7  chr7_17705887   Sample    T    C        0      0        2 
   7  chr7_17711138     AAsi    G    A        0      0        2 
   7  chr7_17711138     AKia    G    A        0      0        2 
   7  chr7_17711138     AOna    G    A        1      2        2 
   7  chr7_17711138     ASom    G    A        0      0        2 
   7  chr7_17711138     HCab    G    A        0      0        2 
   7  chr7_17711138     HPrz    G    A        0      0        2 
   7  chr7_17711138     ZBoe    G    A        0      0        2 
   7  chr7_17711138     ZGre    G    A        0      0        2 
   7  chr7_17711138     ZHar    G    A        0      0        2 
   7  chr7_17711138   Sample    G    A        0      0        2 
   7  chr7_17724043     AAsi    G    A        0      0        2 
   7  chr7_17724043     AKia    G    A        0      0        2 
   7  chr7_17724043     AOna    G    A        0      0        2 
   7  chr7_17724043     ASom    G    A        0      0        2 
   7  chr7_17724043     HCab    G    A        0      0        2 
   7  chr7_17724043     HPrz    G    A        0      0        2 
   7  chr7_17724043     ZBoe    G    A      0.5      1        2 
   7  chr7_17724043     ZGre    G    A        0      0        2 
   7  chr7_17724043     ZHar    G    A        0      0        2 
   7  chr7_17724043   Sample    G    A        0      0        2 
   7  chr7_17732706     AAsi    G    C        0      0        2 
   7  chr7_17732706     AKia    G    C        0      0        2 
   7  chr7_17732706     AOna    G    C        1      2        2 
   7  chr7_17732706     ASom    G    C        0      0        2 
   7  chr7_17732706     HCab    G    C        0      0        2 
   7  chr7_17732706     HPrz    G    C        0      0        2 
   7  chr7_17732706     ZBoe    G    C        0      0        2 
   7  chr7_17732706     ZGre    G    C        0      0        2 
   7  chr7_17732706     ZHar    G    C        0      0        2 
   7  chr7_17732706   Sample    G    C        0      0        2 
   7  chr7_17737530     AAsi    C    T        0      0        2 
   7  chr7_17737530     AKia    C    T        0      0        2 
   7  chr7_17737530     AOna    C    T        0      0        2 
   7  chr7_17737530     ASom    C    T        0      0        2 
   7  chr7_17737530     HCab    C    T        0      0        2 
   7  chr7_17737530     HPrz    C    T        0      0        2 
   7  chr7_17737530     ZBoe    C    T        0      0        2 
   7  chr7_17737530     ZGre    C    T        0      0        2 
   7  chr7_17737530     ZHar    C    T        1      2        2 
   7  chr7_17737530   Sample    C    T        0      0        2 
   7  chr7_17741700     AAsi    T    C        0      0        2 
   7  chr7_17741700     AKia    T    C        0      0        2 
   7  chr7_17741700     AOna    T    C        0      0        2 
   7  chr7_17741700     ASom    T    C        0      0        2 
   7  chr7_17741700     HCab    T    C      0.5      1        2 
   7  chr7_17741700     HPrz    T    C      0.5      1        2 
   7  chr7_17741700     ZBoe    T    C        0      0        2 
   7  chr7_17741700     ZGre    T    C        0      0        2 
   7  chr7_17741700     ZHar    T    C        0      0        2 
   7  chr7_17741700   Sample    T    C        0      0        2 
   7  chr7_17742547     AAsi    G    A        0      0        2 
   7  chr7_17742547     AKia    G    A        0      0        2 
   7  chr7_17742547     AOna    G    A        0      0        2 
   7  chr7_17742547     ASom    G    A        0      0        2 
   7  chr7_17742547     HCab    G    A        0      0        2 
   7  chr7_17742547     HPrz    G    A        0      0        2 
   7  chr7_17742547     ZBoe    G    A      0.5      1        2 
   7  chr7_17742547     ZGre    G    A        0      0        2 
   7  chr7_17742547     ZHar    G    A        0      0        2 
   7  chr7_17742547   Sample    G    A        0      0        2 
   7  chr7_17750669     AAsi    T    G        0      0        2 
   7  chr7_17750669     AKia    T    G        1      2        2 
   7  chr7_17750669     AOna    T    G        0      0        2 
   7  chr7_17750669     ASom    T    G        0      0        2 
   7  chr7_17750669     HCab    T    G        0      0        2 
   7  chr7_17750669     HPrz    T    G        0      0        2 
   7  chr7_17750669     ZBoe    T    G        0      0        2 
   7  chr7_17750669     ZGre    T    G        0      0        2 
   7  chr7_17750669     ZHar    T    G        0      0        2 
   7  chr7_17750669   Sample    T    G        0      0        2 
   7  chr7_17751467     AAsi    T    C        0      0        2 
   7  chr7_17751467     AKia    T    C        0      0        2 
   7  chr7_17751467     AOna    T    C        0      0        2 
   7  chr7_17751467     ASom    T    C        0      0        2 
   7  chr7_17751467     HCab    T    C        0      0        2 
   7  chr7_17751467     HPrz    T    C        0      0        2 
   7  chr7_17751467     ZBoe    T    C        0      0        2 
   7  chr7_17751467     ZGre    T    C        0      0        2 
   7  chr7_17751467     ZHar    T    C      0.5      1        2 
   7  chr7_17751467   Sample    T    C        0      0        2 
   7  chr7_17771074     AAsi    G    A        0      0        2 
   7  chr7_17771074     AKia    G    A        0      0        2 
   7  chr7_17771074     AOna    G    A        0      0        2 
   7  chr7_17771074     ASom    G    A        0      0        2 
   7  chr7_17771074     HCab    G    A        0      0        2 
   7  chr7_17771074     HPrz    G    A        0      0        2 
   7  chr7_17771074     ZBoe    G    A        0      0        2 
   7  chr7_17771074     ZGre    G    A      0.5      1        2 
   7  chr7_17771074     ZHar    G    A        0      0        2 
   7  chr7_17771074   Sample    G    A        0      0        2 
   7  chr7_17775051     AAsi    T    C        0      0        2 
   7  chr7_17775051     AKia    T    C        1      2        2 
   7  chr7_17775051     AOna    T    C        0      0        2 
   7  chr7_17775051     ASom    T    C        0      0        2 
   7  chr7_17775051     HCab    T    C        0      0        2 
   7  chr7_17775051     HPrz    T    C        0      0        2 
   7  chr7_17775051     ZBoe    T    C        0      0        2 
   7  chr7_17775051     ZGre    T    C        0      0        2 
   7  chr7_17775051     ZHar    T    C        0      0        2 
   7  chr7_17775051   Sample    T    C        0      0        2 
   7  chr7_17777873     AAsi    G    A        0      0        2 
   7  chr7_17777873     AKia    G    A        0      0        2 
   7  chr7_17777873     AOna    G    A        0      0        2 
   7  chr7_17777873     ASom    G    A        0      0        2 
   7  chr7_17777873     HCab    G    A        0      0        2 
   7  chr7_17777873     HPrz    G    A        0      0        2 
   7  chr7_17777873     ZBoe    G    A        0      0        2 
   7  chr7_17777873     ZGre    G    A        0      0        2 
   7  chr7_17777873     ZHar    G    A        1      2        2 
   7  chr7_17777873   Sample    G    A        0      0        2 
   7  chr7_17789269     AAsi    A    G        0      0        2 
   7  chr7_17789269     AKia    A    G        0      0        2 
   7  chr7_17789269     AOna    A    G        0      0        2 
   7  chr7_17789269     ASom    A    G        0      0        2 
   7  chr7_17789269     HCab    A    G        0      0        2 
   7  chr7_17789269     HPrz    A    G        0      0        2 
   7  chr7_17789269     ZBoe    A    G        0      0        2 
   7  chr7_17789269     ZGre    A    G        1      2        2 
   7  chr7_17789269     ZHar    A    G        0      0        2 
   7  chr7_17789269   Sample    A    G        0      0        2 
   7  chr7_17792062     AAsi    C    T        0      0        2 
   7  chr7_17792062     AKia    C    T        0      0        2 
   7  chr7_17792062     AOna    C    T        0      0        2 
   7  chr7_17792062     ASom    C    T        0      0        2 
   7  chr7_17792062     HCab    C    T        0      0        2 
   7  chr7_17792062     HPrz    C    T        0      0        2 
   7  chr7_17792062     ZBoe    C    T        1      2        2 
   7  chr7_17792062     ZGre    C    T        0      0        2 
   7  chr7_17792062     ZHar    C    T        0      0        2 
   7  chr7_17792062   Sample    C    T        0      0        2 
   7  chr7_17792282     AAsi    A    G        0      0        2 
   7  chr7_17792282     AKia    A    G        0      0        2 
   7  chr7_17792282     AOna    A    G        0      0        2 
   7  chr7_17792282     ASom    A    G        0      0        2 
   7  chr7_17792282     HCab    A    G        0      0        2 
   7  chr7_17792282     HPrz    A    G        0      0        2 
   7  chr7_17792282     ZBoe    A    G        0      0        2 
   7  chr7_17792282     ZGre    A    G        1      2        2 
   7  chr7_17792282     ZHar    A    G        0      0        2 
   7  chr7_17792282   Sample    A    G        0      0        2 
   7  chr7_17793288     AAsi    T    C        0      0        2 
   7  chr7_17793288     AKia    T    C        0      0        2 
   7  chr7_17793288     AOna    T    C        0      0        2 
   7  chr7_17793288     ASom    T    C        0      0        2 
   7  chr7_17793288     HCab    T    C        0      0        2 
   7  chr7_17793288     HPrz    T    C        0      0        2 
   7  chr7_17793288     ZBoe    T    C        0      0        2 
   7  chr7_17793288     ZGre    T    C      0.5      1        2 
   7  chr7_17793288     ZHar    T    C        0      0        2 
   7  chr7_17793288   Sample    T    C        0      0        2 
   7  chr7_17795643     AAsi    T    C        0      0        2 
   7  chr7_17795643     AKia    T    C        0      0        2 
   7  chr7_17795643     AOna    T    C        1      2        2 
   7  chr7_17795643     ASom    T    C        0      0        2 
   7  chr7_17795643     HCab    T    C        0      0        2 
   7  chr7_17795643     HPrz    T    C        0      0        2 
   7  chr7_17795643     ZBoe    T    C        0      0        2 
   7  chr7_17795643     ZGre    T    C        0      0        2 
   7  chr7_17795643     ZHar    T    C        0      0        2 
   7  chr7_17795643   Sample    T    C        0      0        2 
   7  chr7_17796205     AAsi    A    G        0      0        2 
   7  chr7_17796205     AKia    A    G        0      0        2 
   7  chr7_17796205     AOna    A    G        0      0        2 
   7  chr7_17796205     ASom    A    G        0      0        2 
   7  chr7_17796205     HCab    A    G        0      0        2 
   7  chr7_17796205     HPrz    A    G        0      0        2 
   7  chr7_17796205     ZBoe    A    G        0      0        2 
   7  chr7_17796205     ZGre    A    G        0      0        2 
   7  chr7_17796205     ZHar    A    G        1      2        2 
   7  chr7_17796205   Sample    A    G        0      0        2 
   7  chr7_17798062     AAsi    G    A        0      0        2 
   7  chr7_17798062     AKia    G    A        0      0        2 
   7  chr7_17798062     AOna    G    A        0      0        2 
   7  chr7_17798062     ASom    G    A        0      0        2 
   7  chr7_17798062     HCab    G    A        0      0        2 
   7  chr7_17798062     HPrz    G    A        0      0        2 
   7  chr7_17798062     ZBoe    G    A        0      0        2 
   7  chr7_17798062     ZGre    G    A        1      2        2 
   7  chr7_17798062     ZHar    G    A        0      0        2 
   7  chr7_17798062   Sample    G    A        0      0        2 
   7  chr7_17802486     AAsi    A    G        0      0        2 
   7  chr7_17802486     AKia    A    G        0      0        2 
   7  chr7_17802486     AOna    A    G        0      0        2 
   7  chr7_17802486     ASom    A    G        0      0        2 
   7  chr7_17802486     HCab    A    G        0      0        2 
   7  chr7_17802486     HPrz    A    G        0      0        2 
   7  chr7_17802486     ZBoe    A    G      0.5      1        2 
   7  chr7_17802486     ZGre    A    G        0      0        2 
   7  chr7_17802486     ZHar    A    G        0      0        2 
   7  chr7_17802486   Sample    A    G        0      0        2 
   7  chr7_17803344     AAsi    G    C        0      0        2 
   7  chr7_17803344     AKia    G    C        1      2        2 
   7  chr7_17803344     AOna    G    C        0      0        2 
   7  chr7_17803344     ASom    G    C        0      0        2 
   7  chr7_17803344     HCab    G    C        0      0        2 
   7  chr7_17803344     HPrz    G    C        0      0        2 
   7  chr7_17803344     ZBoe    G    C        0      0        2 
   7  chr7_17803344     ZGre    G    C        0      0        2 
   7  chr7_17803344     ZHar    G    C        0      0        2 
   7  chr7_17803344   Sample    G    C        0      0        2 
   7  chr7_17812992     AAsi    A    G        0      0        2 
   7  chr7_17812992     AKia    A    G        0      0        2 
   7  chr7_17812992     AOna    A    G        0      0        2 
   7  chr7_17812992     ASom    A    G        0      0        2 
   7  chr7_17812992     HCab    A    G        0      0        2 
   7  chr7_17812992     HPrz    A    G        0      0        2 
   7  chr7_17812992     ZBoe    A    G        0      0        2 
   7  chr7_17812992     ZGre    A    G        1      2        2 
   7  chr7_17812992     ZHar    A    G        0      0        2 
   7  chr7_17812992   Sample    A    G        0      0        2 
   7  chr7_17818586     AAsi    C    G        0      0        2 
   7  chr7_17818586     AKia    C    G        0      0        2 
   7  chr7_17818586     AOna    C    G        0      0        2 
   7  chr7_17818586     ASom    C    G        0      0        2 
   7  chr7_17818586     HCab    C    G        1      2        2 
   7  chr7_17818586     HPrz    C    G        1      2        2 
   7  chr7_17818586     ZBoe    C    G        0      0        2 
   7  chr7_17818586     ZGre    C    G        0      0        2 
   7  chr7_17818586     ZHar    C    G        0      0        2 
   7  chr7_17818586   Sample    C    G        0      0        2 
   7  chr7_17822702     AAsi    A    G        0      0        2 
   7  chr7_17822702     AKia    A    G        0      0        2 
   7  chr7_17822702     AOna    A    G        0      0        2 
   7  chr7_17822702     ASom    A    G        0      0        2 
   7  chr7_17822702     HCab    A    G        0      0        2 
   7  chr7_17822702     HPrz    A    G        0      0        2 
   7  chr7_17822702     ZBoe    A    G        1      2        2 
   7  chr7_17822702     ZGre    A    G        0      0        2 
   7  chr7_17822702     ZHar    A    G        0      0        2 
   7  chr7_17822702   Sample    A    G        0      0        2 
   7  chr7_17830465     AAsi    C    T        0      0        2 
   7  chr7_17830465     AKia    C    T        0      0        2 
   7  chr7_17830465     AOna    C    T        0      0        2 
   7  chr7_17830465     ASom    C    T        0      0        2 
   7  chr7_17830465     HCab    C    T        0      0        2 
   7  chr7_17830465     HPrz    C    T        0      0        2 
   7  chr7_17830465     ZBoe    C    T        0      0        2 
   7  chr7_17830465     ZGre    C    T        0      0        2 
   7  chr7_17830465     ZHar    C    T        1      2        2 
   7  chr7_17830465   Sample    C    T        0      0        2 
   7  chr7_17842469     AAsi    T    C        0      0        2 
   7  chr7_17842469     AKia    T    C        0      0        2 
   7  chr7_17842469     AOna    T    C        0      0        2 
   7  chr7_17842469     ASom    T    C        0      0        2 
   7  chr7_17842469     HCab    T    C        0      0        2 
   7  chr7_17842469     HPrz    T    C        0      0        2 
   7  chr7_17842469     ZBoe    T    C        0      0        2 
   7  chr7_17842469     ZGre    T    C        0      0        2 
   7  chr7_17842469     ZHar    T    C        1      2        2 
   7  chr7_17842469   Sample    T    C        0      0        2 
   7  chr7_17849601     AAsi    T    C        1      2        2 
   7  chr7_17849601     AKia    T    C        0      0        2 
   7  chr7_17849601     AOna    T    C        0      0        2 
   7  chr7_17849601     ASom    T    C      0.5      1        2 
   7  chr7_17849601     HCab    T    C        0      0        2 
   7  chr7_17849601     HPrz    T    C        0      0        2 
   7  chr7_17849601     ZBoe    T    C        0      0        2 
   7  chr7_17849601     ZGre    T    C        0      0        2 
   7  chr7_17849601     ZHar    T    C        0      0        2 
   7  chr7_17849601   Sample    T    C        0      0        2 
   7  chr7_17850533     AAsi    A    G        0      0        2 
   7  chr7_17850533     AKia    A    G        0      0        2 
   7  chr7_17850533     AOna    A    G        0      0        2 
   7  chr7_17850533     ASom    A    G      0.5      1        2 
   7  chr7_17850533     HCab    A    G        0      0        2 
   7  chr7_17850533     HPrz    A    G        0      0        2 
   7  chr7_17850533     ZBoe    A    G        0      0        2 
   7  chr7_17850533     ZGre    A    G        0      0        2 
   7  chr7_17850533     ZHar    A    G        0      0        2 
   7  chr7_17850533   Sample    A    G        0      0        2 
   7  chr7_17851508     AAsi    C    T        0      0        2 
   7  chr7_17851508     AKia    C    T        0      0        2 
   7  chr7_17851508     AOna    C    T        0      0        2 
   7  chr7_17851508     ASom    C    T        0      0        2 
   7  chr7_17851508     HCab    C    T        1      2        2 
   7  chr7_17851508     HPrz    C    T        1      2        2 
   7  chr7_17851508     ZBoe    C    T        0      0        2 
   7  chr7_17851508     ZGre    C    T        0      0        2 
   7  chr7_17851508     ZHar    C    T        0      0        2 
   7  chr7_17851508   Sample    C    T        0      0        2 
   7  chr7_17851528     AAsi    T    C        0      0        2 
   7  chr7_17851528     AKia    T    C        0      0        2 
   7  chr7_17851528     AOna    T    C        1      2        2 
   7  chr7_17851528     ASom    T    C        0      0        2 
   7  chr7_17851528     HCab    T    C        1      2        2 
   7  chr7_17851528     HPrz    T    C        1      2        2 
   7  chr7_17851528     ZBoe    T    C        0      0        2 
   7  chr7_17851528     ZGre    T    C        0      0        2 
   7  chr7_17851528     ZHar    T    C        0      0        2 
   7  chr7_17851528   Sample    T    C        0      0        2 
   7  chr7_17869037     AAsi    T    C        0      0        2 
   7  chr7_17869037     AKia    T    C        1      2        2 
   7  chr7_17869037     AOna    T    C        0      0        2 
   7  chr7_17869037     ASom    T    C        0      0        2 
   7  chr7_17869037     HCab    T    C        0      0        2 
   7  chr7_17869037     HPrz    T    C        0      0        2 
   7  chr7_17869037     ZBoe    T    C        0      0        2 
   7  chr7_17869037     ZGre    T    C        0      0        2 
   7  chr7_17869037     ZHar    T    C        0      0        2 
   7  chr7_17869037   Sample    T    C        0      0        2 
   7  chr7_17877487     AAsi    G    A        0      0        2 
   7  chr7_17877487     AKia    G    A        0      0        2 
   7  chr7_17877487     AOna    G    A        0      0        2 
   7  chr7_17877487     ASom    G    A        0      0        2 
   7  chr7_17877487     HCab    G    A      0.5      1        2 
   7  chr7_17877487     HPrz    G    A      0.5      1        2 
   7  chr7_17877487     ZBoe    G    A        0      0        2 
   7  chr7_17877487     ZGre    G    A        0      0        2 
   7  chr7_17877487     ZHar    G    A        0      0        2 
   7  chr7_17877487   Sample    G    A        0      0        2 
   7  chr7_17879898     AAsi    G    A        0      0        2 
   7  chr7_17879898     AKia    G    A        0      0        2 
   7  chr7_17879898     AOna    G    A        0      0        2 
   7  chr7_17879898     ASom    G    A        0      0        2 
   7  chr7_17879898     HCab    G    A        0      0        2 
   7  chr7_17879898     HPrz    G    A        0      0        2 
   7  chr7_17879898     ZBoe    G    A      0.5      1        2 
   7  chr7_17879898     ZGre    G    A        0      0        2 
   7  chr7_17879898     ZHar    G    A        0      0        2 
   7  chr7_17879898   Sample    G    A        0      0        2 
   7  chr7_17882619     AAsi    T    A        0      0        2 
   7  chr7_17882619     AKia    T    A        0      0        2 
   7  chr7_17882619     AOna    T    A        0      0        2 
   7  chr7_17882619     ASom    T    A        0      0        2 
   7  chr7_17882619     HCab    T    A        0      0        2 
   7  chr7_17882619     HPrz    T    A        0      0        2 
   7  chr7_17882619     ZBoe    T    A        0      0        2 
   7  chr7_17882619     ZGre    T    A        1      2        2 
   7  chr7_17882619     ZHar    T    A        0      0        2 
   7  chr7_17882619   Sample    T    A        0      0        2 
   7  chr7_17883629     AAsi    C    A        0      0        2 
   7  chr7_17883629     AKia    C    A        0      0        2 
   7  chr7_17883629     AOna    C    A        0      0        2 
   7  chr7_17883629     ASom    C    A        0      0        2 
   7  chr7_17883629     HCab    C    A        1      2        2 
   7  chr7_17883629     HPrz    C    A        1      2        2 
   7  chr7_17883629     ZBoe    C    A        0      0        2 
   7  chr7_17883629     ZGre    C    A        0      0        2 
   7  chr7_17883629     ZHar    C    A        0      0        2 
   7  chr7_17883629   Sample    C    A        0      0        2 
   7  chr7_17896161     AAsi    G    A        0      0        2 
   7  chr7_17896161     AKia    G    A        1      2        2 
   7  chr7_17896161     AOna    G    A        0      0        2 
   7  chr7_17896161     ASom    G    A        0      0        2 
   7  chr7_17896161     HCab    G    A        0      0        2 
   7  chr7_17896161     HPrz    G    A        0      0        2 
   7  chr7_17896161     ZBoe    G    A        0      0        2 
   7  chr7_17896161     ZGre    G    A        0      0        2 
   7  chr7_17896161     ZHar    G    A        0      0        2 
   7  chr7_17896161   Sample    G    A        0      0        2 
   7  chr7_17898077     AAsi    A    G        0      0        2 
   7  chr7_17898077     AKia    A    G        1      2        2 
   7  chr7_17898077     AOna    A    G        0      0        2 
   7  chr7_17898077     ASom    A    G        0      0        2 
   7  chr7_17898077     HCab    A    G        0      0        2 
   7  chr7_17898077     HPrz    A    G        0      0        2 
   7  chr7_17898077     ZBoe    A    G        0      0        2 
   7  chr7_17898077     ZGre    A    G        0      0        2 
   7  chr7_17898077     ZHar    A    G        0      0        2 
   7  chr7_17898077   Sample    A    G        0      0        2 
   7  chr7_17898905     AAsi    G    A        0      0        2 
   7  chr7_17898905     AKia    G    A        1      2        2 
   7  chr7_17898905     AOna    G    A        0      0        2 
   7  chr7_17898905     ASom    G    A        0      0        2 
   7  chr7_17898905     HCab    G    A        0      0        2 
   7  chr7_17898905     HPrz    G    A        0      0        2 
   7  chr7_17898905     ZBoe    G    A        0      0        2 
   7  chr7_17898905     ZGre    G    A        0      0        2 
   7  chr7_17898905     ZHar    G    A        0      0        2 
   7  chr7_17898905   Sample    G    A        0      0        2 
   7  chr7_17905476     AAsi    T    C        1      2        2 
   7  chr7_17905476     AKia    T    C        0      0        2 
   7  chr7_17905476     AOna    T    C        0      0        2 
   7  chr7_17905476     ASom    T    C        1      2        2 
   7  chr7_17905476     HCab    T    C        0      0        2 
   7  chr7_17905476     HPrz    T    C        0      0        2 
   7  chr7_17905476     ZBoe    T    C        0      0        2 
   7  chr7_17905476     ZGre    T    C        0      0        2 
   7  chr7_17905476     ZHar    T    C        0      0        2 
   7  chr7_17905476   Sample    T    C        0      0        2 
   7  chr7_17911268     AAsi    A    G        0      0        2 
   7  chr7_17911268     AKia    A    G        0      0        2 
   7  chr7_17911268     AOna    A    G        0      0        2 
   7  chr7_17911268     ASom    A    G        0      0        2 
   7  chr7_17911268     HCab    A    G        1      2        2 
   7  chr7_17911268     HPrz    A    G        1      2        2 
   7  chr7_17911268     ZBoe    A    G        0      0        2 
   7  chr7_17911268     ZGre    A    G        0      0        2 
   7  chr7_17911268     ZHar    A    G        0      0        2 
   7  chr7_17911268   Sample    A    G        0      0        2 
   7  chr7_17916325     AAsi    A    G        0      0        2 
   7  chr7_17916325     AKia    A    G      0.5      1        2 
   7  chr7_17916325     AOna    A    G        0      0        2 
   7  chr7_17916325     ASom    A    G        0      0        2 
   7  chr7_17916325     HCab    A    G        0      0        2 
   7  chr7_17916325     HPrz    A    G        0      0        2 
   7  chr7_17916325     ZBoe    A    G        0      0        2 
   7  chr7_17916325     ZGre    A    G        0      0        2 
   7  chr7_17916325     ZHar    A    G        0      0        2 
   7  chr7_17916325   Sample    A    G        0      0        2 
   7  chr7_17923004     AAsi    A    T        0      0        2 
   7  chr7_17923004     AKia    A    T        0      0        2 
   7  chr7_17923004     AOna    A    T        0      0        2 
   7  chr7_17923004     ASom    A    T        0      0        2 
   7  chr7_17923004     HCab    A    T        0      0        2 
   7  chr7_17923004     HPrz    A    T        0      0        2 
   7  chr7_17923004     ZBoe    A    T      0.5      1        2 
   7  chr7_17923004     ZGre    A    T        0      0        2 
   7  chr7_17923004     ZHar    A    T        0      0        2 
   7  chr7_17923004   Sample    A    T        0      0        2 
   7  chr7_17927190     AAsi    T    C        0      0        2 
   7  chr7_17927190     AKia    T    C        0      0        2 
   7  chr7_17927190     AOna    T    C        0      0        2 
   7  chr7_17927190     ASom    T    C        0      0        2 
   7  chr7_17927190     HCab    T    C      0.5      1        2 
   7  chr7_17927190     HPrz    T    C      0.5      1        2 
   7  chr7_17927190     ZBoe    T    C        0      0        2 
   7  chr7_17927190     ZGre    T    C        0      0        2 
   7  chr7_17927190     ZHar    T    C        0      0        2 
   7  chr7_17927190   Sample    T    C        0      0        2 
   7  chr7_17931436     AAsi    T    C        0      0        2 
   7  chr7_17931436     AKia    T    C        0      0        2 
   7  chr7_17931436     AOna    T    C        0      0        2 
   7  chr7_17931436     ASom    T    C        0      0        2 
   7  chr7_17931436     HCab    T    C        1      2        2 
   7  chr7_17931436     HPrz    T    C        1      2        2 
   7  chr7_17931436     ZBoe    T    C        0      0        2 
   7  chr7_17931436     ZGre    T    C        0      0        2 
   7  chr7_17931436     ZHar    T    C        0      0        2 
   7  chr7_17931436   Sample    T    C        0      0        2 
   7  chr7_17935480     AAsi    C    T        0      0        2 
   7  chr7_17935480     AKia    C    T        0      0        2 
   7  chr7_17935480     AOna    C    T        0      0        2 
   7  chr7_17935480     ASom    C    T        0      0        2 
   7  chr7_17935480     HCab    C    T        1      2        2 
   7  chr7_17935480     HPrz    C    T        1      2        2 
   7  chr7_17935480     ZBoe    C    T        0      0        2 
   7  chr7_17935480     ZGre    C    T        0      0        2 
   7  chr7_17935480     ZHar    C    T        0      0        2 
   7  chr7_17935480   Sample    C    T        0      0        2 
   7  chr7_17946422     AAsi    C    T        1      2        2 
   7  chr7_17946422     AKia    C    T        1      2        2 
   7  chr7_17946422     AOna    C    T        0      0        2 
   7  chr7_17946422     ASom    C    T        1      2        2 
   7  chr7_17946422     HCab    C    T        0      0        2 
   7  chr7_17946422     HPrz    C    T        0      0        2 
   7  chr7_17946422     ZBoe    C    T        0      0        2 
   7  chr7_17946422     ZGre    C    T        0      0        2 
   7  chr7_17946422     ZHar    C    T        0      0        2 
   7  chr7_17946422   Sample    C    T        1      2        2 
   7  chr7_17958952     AAsi    C    G        0      0        2 
   7  chr7_17958952     AKia    C    G        0      0        2 
   7  chr7_17958952     AOna    C    G        0      0        2 
   7  chr7_17958952     ASom    C    G        0      0        2 
   7  chr7_17958952     HCab    C    G        0      0        2 
   7  chr7_17958952     HPrz    C    G        0      0        2 
   7  chr7_17958952     ZBoe    C    G      0.5      1        2 
   7  chr7_17958952     ZGre    C    G        0      0        2 
   7  chr7_17958952     ZHar    C    G        0      0        2 
   7  chr7_17958952   Sample    C    G        0      0        2 
   7  chr7_17960524     AAsi    G    T        1      2        2 
   7  chr7_17960524     AKia    G    T        0      0        2 
   7  chr7_17960524     AOna    G    T        0      0        2 
   7  chr7_17960524     ASom    G    T        1      2        2 
   7  chr7_17960524     HCab    G    T        0      0        2 
   7  chr7_17960524     HPrz    G    T        0      0        2 
   7  chr7_17960524     ZBoe    G    T        0      0        2 
   7  chr7_17960524     ZGre    G    T        0      0        2 
   7  chr7_17960524     ZHar    G    T        0      0        2 
   7  chr7_17960524   Sample    G    T        0      0        2 
   7  chr7_17967586     AAsi    T    C        1      2        2 
   7  chr7_17967586     AKia    T    C        1      2        2 
   7  chr7_17967586     AOna    T    C        0      0        2 
   7  chr7_17967586     ASom    T    C        1      2        2 
   7  chr7_17967586     HCab    T    C        0      0        2 
   7  chr7_17967586     HPrz    T    C        0      0        2 
   7  chr7_17967586     ZBoe    T    C        0      0        2 
   7  chr7_17967586     ZGre    T    C        0      0        2 
   7  chr7_17967586     ZHar    T    C        0      0        2 
   7  chr7_17967586   Sample    T    C        1      2        2 
   7  chr7_17971226     AAsi    G    A        0      0        2 
   7  chr7_17971226     AKia    G    A        0      0        2 
   7  chr7_17971226     AOna    G    A        0      0        2 
   7  chr7_17971226     ASom    G    A        0      0        2 
   7  chr7_17971226     HCab    G    A        0      0        2 
   7  chr7_17971226     HPrz    G    A        0      0        2 
   7  chr7_17971226     ZBoe    G    A      0.5      1        2 
   7  chr7_17971226     ZGre    G    A        0      0        2 
   7  chr7_17971226     ZHar    G    A        0      0        2 
   7  chr7_17971226   Sample    G    A        0      0        2 
   7  chr7_17973829     AAsi    T    C        0      0        2 
   7  chr7_17973829     AKia    T    C        0      0        2 
   7  chr7_17973829     AOna    T    C        0      0        2 
   7  chr7_17973829     ASom    T    C        0      0        2 
   7  chr7_17973829     HCab    T    C        1      2        2 
   7  chr7_17973829     HPrz    T    C        1      2        2 
   7  chr7_17973829     ZBoe    T    C        0      0        2 
   7  chr7_17973829     ZGre    T    C        0      0        2 
   7  chr7_17973829     ZHar    T    C        0      0        2 
   7  chr7_17973829   Sample    T    C        0      0        2 
   7  chr7_17981662     AAsi    A    G        0      0        2 
   7  chr7_17981662     AKia    A    G        0      0        2 
   7  chr7_17981662     AOna    A    G        0      0        2 
   7  chr7_17981662     ASom    A    G        0      0        2 
   7  chr7_17981662     HCab    A    G        1      2        2 
   7  chr7_17981662     HPrz    A    G        1      2        2 
   7  chr7_17981662     ZBoe    A    G        0      0        2 
   7  chr7_17981662     ZGre    A    G        0      0        2 
   7  chr7_17981662     ZHar    A    G        0      0        2 
   7  chr7_17981662   Sample    A    G        0      0        2 
   7  chr7_17984466     AAsi    T    C        0      0        2 
   7  chr7_17984466     AKia    T    C        0      0        2 
   7  chr7_17984466     AOna    T    C        1      2        2 
   7  chr7_17984466     ASom    T    C        0      0        2 
   7  chr7_17984466     HCab    T    C        0      0        2 
   7  chr7_17984466     HPrz    T    C        0      0        2 
   7  chr7_17984466     ZBoe    T    C        1      2        2 
   7  chr7_17984466     ZGre    T    C        1      2        2 
   7  chr7_17984466     ZHar    T    C        1      2        2 
   7  chr7_17984466   Sample    T    C        0      0        2 
   7  chr7_17991832     AAsi    T    C        1      2        2 
   7  chr7_17991832     AKia    T    C        1      2        2 
   7  chr7_17991832     AOna    T    C        0      0        2 
   7  chr7_17991832     ASom    T    C        1      2        2 
   7  chr7_17991832     HCab    T    C        0      0        2 
   7  chr7_17991832     HPrz    T    C        0      0        2 
   7  chr7_17991832     ZBoe    T    C        0      0        2 
   7  chr7_17991832     ZGre    T    C        0      0        2 
   7  chr7_17991832     ZHar    T    C        0      0        2 
   7  chr7_17991832   Sample    T    C        1      2        2 
   7  chr7_17993784     AAsi    A    G        0      0        2 
   7  chr7_17993784     AKia    A    G        0      0        2 
   7  chr7_17993784     AOna    A    G        1      2        2 
   7  chr7_17993784     ASom    A    G        0      0        2 
   7  chr7_17993784     HCab    A    G        0      0        2 
   7  chr7_17993784     HPrz    A    G        0      0        2 
   7  chr7_17993784     ZBoe    A    G        0      0        2 
   7  chr7_17993784     ZGre    A    G        0      0        2 
   7  chr7_17993784     ZHar    A    G        0      0        2 
   7  chr7_17993784   Sample    A    G        0      0        2 
   7  chr7_18003457     AAsi    G    A        0      0        2 
   7  chr7_18003457     AKia    G    A        0      0        2 
   7  chr7_18003457     AOna    G    A        0      0        2 
   7  chr7_18003457     ASom    G    A        0      0        2 
   7  chr7_18003457     HCab    G    A        1      2        2 
   7  chr7_18003457     HPrz    G    A        1      2        2 
   7  chr7_18003457     ZBoe    G    A        0      0        2 
   7  chr7_18003457     ZGre    G    A        0      0        2 
   7  chr7_18003457     ZHar    G    A        0      0        2 
   7  chr7_18003457   Sample    G    A        0      0        2 
   7  chr7_18013427     AAsi    G    A        0      0        2 
   7  chr7_18013427     AKia    G    A        0      0        2 
   7  chr7_18013427     AOna    G    A        0      0        2 
   7  chr7_18013427     ASom    G    A        0      0        2 
   7  chr7_18013427     HCab    G    A        1      2        2 
   7  chr7_18013427     HPrz    G    A        1      2        2 
   7  chr7_18013427     ZBoe    G    A        0      0        2 
   7  chr7_18013427     ZGre    G    A        0      0        2 
   7  chr7_18013427     ZHar    G    A        0      0        2 
   7  chr7_18013427   Sample    G    A        0      0        2 
   7  chr7_18014446     AAsi    A    G        0      0        2 
   7  chr7_18014446     AKia    A    G        0      0        2 
   7  chr7_18014446     AOna    A    G        0      0        2 
   7  chr7_18014446     ASom    A    G        0      0        2 
   7  chr7_18014446     HCab    A    G        1      2        2 
   7  chr7_18014446     HPrz    A    G        1      2        2 
   7  chr7_18014446     ZBoe    A    G        0      0        2 
   7  chr7_18014446     ZGre    A    G        0      0        2 
   7  chr7_18014446     ZHar    A    G        0      0        2 
   7  chr7_18014446   Sample    A    G        0      0        2 
   7  chr7_18015504     AAsi    T    C        0      0        2 
   7  chr7_18015504     AKia    T    C        0      0        2 
   7  chr7_18015504     AOna    T    C        0      0        2 
   7  chr7_18015504     ASom    T    C        0      0        2 
   7  chr7_18015504     HCab    T    C        0      0        2 
   7  chr7_18015504     HPrz    T    C        0      0        2 
   7  chr7_18015504     ZBoe    T    C        0      0        2 
   7  chr7_18015504     ZGre    T    C      0.5      1        2 
   7  chr7_18015504     ZHar    T    C        0      0        2 
   7  chr7_18015504   Sample    T    C        0      0        2 
   7  chr7_18016005     AAsi    T    C        1      2        2 
   7  chr7_18016005     AKia    T    C        0      0        2 
   7  chr7_18016005     AOna    T    C        0      0        2 
   7  chr7_18016005     ASom    T    C      0.5      1        2 
   7  chr7_18016005     HCab    T    C        0      0        2 
   7  chr7_18016005     HPrz    T    C        0      0        2 
   7  chr7_18016005     ZBoe    T    C        0      0        2 
   7  chr7_18016005     ZGre    T    C        0      0        2 
   7  chr7_18016005     ZHar    T    C        0      0        2 
   7  chr7_18016005   Sample    T    C        0      0        2 
   7  chr7_18021028     AAsi    T    C        0      0        2 
   7  chr7_18021028     AKia    T    C        0      0        2 
   7  chr7_18021028     AOna    T    C        0      0        2 
   7  chr7_18021028     ASom    T    C        0      0        2 
   7  chr7_18021028     HCab    T    C        1      2        2 
   7  chr7_18021028     HPrz    T    C        1      2        2 
   7  chr7_18021028     ZBoe    T    C        0      0        2 
   7  chr7_18021028     ZGre    T    C        0      0        2 
   7  chr7_18021028     ZHar    T    C        0      0        2 
   7  chr7_18021028   Sample    T    C        0      0        2 
   7  chr7_18027774     AAsi    A    G        0      0        2 
   7  chr7_18027774     AKia    A    G        0      0        2 
   7  chr7_18027774     AOna    A    G        0      0        2 
   7  chr7_18027774     ASom    A    G      0.5      1        2 
   7  chr7_18027774     HCab    A    G        0      0        2 
   7  chr7_18027774     HPrz    A    G        0      0        2 
   7  chr7_18027774     ZBoe    A    G        0      0        2 
   7  chr7_18027774     ZGre    A    G        0      0        2 
   7  chr7_18027774     ZHar    A    G        0      0        2 
   7  chr7_18027774   Sample    A    G        0      0        2 
   7  chr7_18029328     AAsi    G    A        1      2        2 
   7  chr7_18029328     AKia    G    A        0      0        2 
   7  chr7_18029328     AOna    G    A        0      0        2 
   7  chr7_18029328     ASom    G    A      0.5      1        2 
   7  chr7_18029328     HCab    G    A        0      0        2 
   7  chr7_18029328     HPrz    G    A        0      0        2 
   7  chr7_18029328     ZBoe    G    A        0      0        2 
   7  chr7_18029328     ZGre    G    A        0      0        2 
   7  chr7_18029328     ZHar    G    A        0      0        2 
   7  chr7_18029328   Sample    G    A        0      0        2 
   7  chr7_18030990     AAsi    G    A        0      0        2 
   7  chr7_18030990     AKia    G    A        0      0        2 
   7  chr7_18030990     AOna    G    A        0      0        2 
   7  chr7_18030990     ASom    G    A        0      0        2 
   7  chr7_18030990     HCab    G    A        1      2        2 
   7  chr7_18030990     HPrz    G    A        1      2        2 
   7  chr7_18030990     ZBoe    G    A        0      0        2 
   7  chr7_18030990     ZGre    G    A        0      0        2 
   7  chr7_18030990     ZHar    G    A        0      0        2 
   7  chr7_18030990   Sample    G    A        0      0        2 
   7  chr7_18036712     AAsi    T    C        0      0        2 
   7  chr7_18036712     AKia    T    C        0      0        2 
   7  chr7_18036712     AOna    T    C        0      0        2 
   7  chr7_18036712     ASom    T    C        0      0        2 
   7  chr7_18036712     HCab    T    C        0      0        2 
   7  chr7_18036712     HPrz    T    C        0      0        2 
   7  chr7_18036712     ZBoe    T    C        1      2        2 
   7  chr7_18036712     ZGre    T    C        0      0        2 
   7  chr7_18036712     ZHar    T    C        0      0        2 
   7  chr7_18036712   Sample    T    C        0      0        2 
   7  chr7_18051708     AAsi    C    T        0      0        2 
   7  chr7_18051708     AKia    C    T        0      0        2 
   7  chr7_18051708     AOna    C    T        0      0        2 
   7  chr7_18051708     ASom    C    T        0      0        2 
   7  chr7_18051708     HCab    C    T        0      0        2 
   7  chr7_18051708     HPrz    C    T        0      0        2 
   7  chr7_18051708     ZBoe    C    T        0      0        2 
   7  chr7_18051708     ZGre    C    T        0      0        2 
   7  chr7_18051708     ZHar    C    T        1      2        2 
   7  chr7_18051708   Sample    C    T        0      0        2 
   7  chr7_18057451     AAsi    A    C        0      0        2 
   7  chr7_18057451     AKia    A    C        0      0        2 
   7  chr7_18057451     AOna    A    C        0      0        2 
   7  chr7_18057451     ASom    A    C        0      0        2 
   7  chr7_18057451     HCab    A    C        0      0        2 
   7  chr7_18057451     HPrz    A    C        0      0        2 
   7  chr7_18057451     ZBoe    A    C        0      0        2 
   7  chr7_18057451     ZGre    A    C        0      0        2 
   7  chr7_18057451     ZHar    A    C        1      2        2 
   7  chr7_18057451   Sample    A    C        0      0        2 
   7  chr7_18058194     AAsi    T    C        0      0        2 
   7  chr7_18058194     AKia    T    C        0      0        2 
   7  chr7_18058194     AOna    T    C        0      0        2 
   7  chr7_18058194     ASom    T    C        0      0        2 
   7  chr7_18058194     HCab    T    C        0      0        2 
   7  chr7_18058194     HPrz    T    C        0      0        2 
   7  chr7_18058194     ZBoe    T    C      0.5      1        2 
   7  chr7_18058194     ZGre    T    C        0      0        2 
   7  chr7_18058194     ZHar    T    C        0      0        2 
   7  chr7_18058194   Sample    T    C        0      0        2 
   7  chr7_18060227     AAsi    C    A        0      0        2 
   7  chr7_18060227     AKia    C    A        0      0        2 
   7  chr7_18060227     AOna    C    A        1      2        2 
   7  chr7_18060227     ASom    C    A        0      0        2 
   7  chr7_18060227     HCab    C    A        0      0        2 
   7  chr7_18060227     HPrz    C    A        0      0        2 
   7  chr7_18060227     ZBoe    C    A        0      0        2 
   7  chr7_18060227     ZGre    C    A        0      0        2 
   7  chr7_18060227     ZHar    C    A        0      0        2 
   7  chr7_18060227   Sample    C    A        0      0        2 
   7  chr7_18066325     AAsi    G    A        0      0        2 
   7  chr7_18066325     AKia    G    A        0      0        2 
   7  chr7_18066325     AOna    G    A        0      0        2 
   7  chr7_18066325     ASom    G    A        0      0        2 
   7  chr7_18066325     HCab    G    A      0.5      1        2 
   7  chr7_18066325     HPrz    G    A      0.5      1        2 
   7  chr7_18066325     ZBoe    G    A        0      0        2 
   7  chr7_18066325     ZGre    G    A        0      0        2 
   7  chr7_18066325     ZHar    G    A        0      0        2 
   7  chr7_18066325   Sample    G    A        0      0        2 
   7  chr7_18067702     AAsi    C    A        1      2        2 
   7  chr7_18067702     AKia    C    A        1      2        2 
   7  chr7_18067702     AOna    C    A        0      0        2 
   7  chr7_18067702     ASom    C    A        1      2        2 
   7  chr7_18067702     HCab    C    A        0      0        2 
   7  chr7_18067702     HPrz    C    A        0      0        2 
   7  chr7_18067702     ZBoe    C    A        0      0        2 
   7  chr7_18067702     ZGre    C    A        0      0        2 
   7  chr7_18067702     ZHar    C    A        0      0        2 
   7  chr7_18067702   Sample    C    A        1      2        2 
   7  chr7_18071651     AAsi    T    C        0      0        2 
   7  chr7_18071651     AKia    T    C        0      0        2 
   7  chr7_18071651     AOna    T    C        0      0        2 
   7  chr7_18071651     ASom    T    C        0      0        2 
   7  chr7_18071651     HCab    T    C        0      0        2 
   7  chr7_18071651     HPrz    T    C        0      0        2 
   7  chr7_18071651     ZBoe    T    C        0      0        2 
   7  chr7_18071651     ZGre    T    C      0.5      1        2 
   7  chr7_18071651     ZHar    T    C        0      0        2 
   7  chr7_18071651   Sample    T    C        0      0        2 
   7  chr7_18082741     AAsi    G    A        0      0        2 
   7  chr7_18082741     AKia    G    A        0      0        2 
   7  chr7_18082741     AOna    G    A        0      0        2 
   7  chr7_18082741     ASom    G    A        0      0        2 
   7  chr7_18082741     HCab    G    A        0      0        2 
   7  chr7_18082741     HPrz    G    A        0      0        2 
   7  chr7_18082741     ZBoe    G    A        0      0        2 
   7  chr7_18082741     ZGre    G    A      0.5      1        2 
   7  chr7_18082741     ZHar    G    A        0      0        2 
   7  chr7_18082741   Sample    G    A        0      0        2 
   7  chr7_18084476     AAsi    T    C        0      0        2 
   7  chr7_18084476     AKia    T    C        0      0        2 
   7  chr7_18084476     AOna    T    C        0      0        2 
   7  chr7_18084476     ASom    T    C        0      0        2 
   7  chr7_18084476     HCab    T    C        1      2        2 
   7  chr7_18084476     HPrz    T    C        1      2        2 
   7  chr7_18084476     ZBoe    T    C        0      0        2 
   7  chr7_18084476     ZGre    T    C        0      0        2 
   7  chr7_18084476     ZHar    T    C        0      0        2 
   7  chr7_18084476   Sample    T    C        0      0        2 
   7  chr7_18084519     AAsi    G    A        0      0        2 
   7  chr7_18084519     AKia    G    A        1      2        2 
   7  chr7_18084519     AOna    G    A        0      0        2 
   7  chr7_18084519     ASom    G    A        0      0        2 
   7  chr7_18084519     HCab    G    A        0      0        2 
   7  chr7_18084519     HPrz    G    A        0      0        2 
   7  chr7_18084519     ZBoe    G    A        0      0        2 
   7  chr7_18084519     ZGre    G    A        0      0        2 
   7  chr7_18084519     ZHar    G    A        0      0        2 
   7  chr7_18084519   Sample    G    A        0      0        2 
   7  chr7_18089849     AAsi    C    A        0      0        2 
   7  chr7_18089849     AKia    C    A        0      0        2 
   7  chr7_18089849     AOna    C    A        0      0        2 
   7  chr7_18089849     ASom    C    A        0      0        2 
   7  chr7_18089849     HCab    C    A        0      0        2 
   7  chr7_18089849     HPrz    C    A        0      0        2 
   7  chr7_18089849     ZBoe    C    A        0      0        2 
   7  chr7_18089849     ZGre    C    A        1      2        2 
   7  chr7_18089849     ZHar    C    A        0      0        2 
   7  chr7_18089849   Sample    C    A        0      0        2 
   7  chr7_18093563     AAsi    A    G        0      0        2 
   7  chr7_18093563     AKia    A    G        0      0        2 
   7  chr7_18093563     AOna    A    G        0      0        2 
   7  chr7_18093563     ASom    A    G        0      0        2 
   7  chr7_18093563     HCab    A    G        0      0        2 
   7  chr7_18093563     HPrz    A    G        0      0        2 
   7  chr7_18093563     ZBoe    A    G        1      2        2 
   7  chr7_18093563     ZGre    A    G        0      0        2 
   7  chr7_18093563     ZHar    A    G        0      0        2 
   7  chr7_18093563   Sample    A    G        0      0        2 
   7  chr7_18099171     AAsi    A    G        0      0        2 
   7  chr7_18099171     AKia    A    G        0      0        2 
   7  chr7_18099171     AOna    A    G        0      0        2 
   7  chr7_18099171     ASom    A    G        0      0        2 
   7  chr7_18099171     HCab    A    G        0      0        2 
   7  chr7_18099171     HPrz    A    G        0      0        2 
   7  chr7_18099171     ZBoe    A    G        0      0        2 
   7  chr7_18099171     ZGre    A    G        0      0        2 
   7  chr7_18099171     ZHar    A    G        1      2        2 
   7  chr7_18099171   Sample    A    G        0      0        2 
   7  chr7_18103971     AAsi    G    C        0      0        2 
   7  chr7_18103971     AKia    G    C        0      0        2 
   7  chr7_18103971     AOna    G    C        0      0        2 
   7  chr7_18103971     ASom    G    C        0      0        2 
   7  chr7_18103971     HCab    G    C      0.5      1        2 
   7  chr7_18103971     HPrz    G    C      0.5      1        2 
   7  chr7_18103971     ZBoe    G    C        0      0        2 
   7  chr7_18103971     ZGre    G    C        0      0        2 
   7  chr7_18103971     ZHar    G    C        0      0        2 
   7  chr7_18103971   Sample    G    C        0      0        2 
   7  chr7_18105978     AAsi    T    C        0      0        2 
   7  chr7_18105978     AKia    T    C        0      0        2 
   7  chr7_18105978     AOna    T    C        0      0        2 
   7  chr7_18105978     ASom    T    C        0      0        2 
   7  chr7_18105978     HCab    T    C        1      2        2 
   7  chr7_18105978     HPrz    T    C        1      2        2 
   7  chr7_18105978     ZBoe    T    C        0      0        2 
   7  chr7_18105978     ZGre    T    C        0      0        2 
   7  chr7_18105978     ZHar    T    C        0      0        2 
   7  chr7_18105978   Sample    T    C        0      0        2 
   7  chr7_18106848     AAsi    A    G        1      2        2 
   7  chr7_18106848     AKia    A    G        0      0        2 
   7  chr7_18106848     AOna    A    G        0      0        2 
   7  chr7_18106848     ASom    A    G        1      2        2 
   7  chr7_18106848     HCab    A    G        0      0        2 
   7  chr7_18106848     HPrz    A    G        0      0        2 
   7  chr7_18106848     ZBoe    A    G        0      0        2 
   7  chr7_18106848     ZGre    A    G        0      0        2 
   7  chr7_18106848     ZHar    A    G        0      0        2 
   7  chr7_18106848   Sample    A    G        0      0        2 
   7  chr7_18107631     AAsi    C    G        0      0        2 
   7  chr7_18107631     AKia    C    G        0      0        2 
   7  chr7_18107631     AOna    C    G        0      0        2 
   7  chr7_18107631     ASom    C    G        0      0        2 
   7  chr7_18107631     HCab    C    G        1      2        2 
   7  chr7_18107631     HPrz    C    G        1      2        2 
   7  chr7_18107631     ZBoe    C    G        0      0        2 
   7  chr7_18107631     ZGre    C    G        0      0        2 
   7  chr7_18107631     ZHar    C    G        0      0        2 
   7  chr7_18107631   Sample    C    G        0      0        2 
   7  chr7_18111642     AAsi    C    T        0      0        2 
   7  chr7_18111642     AKia    C    T        0      0        2 
   7  chr7_18111642     AOna    C    T        0      0        2 
   7  chr7_18111642     ASom    C    T        0      0        2 
   7  chr7_18111642     HCab    C    T        0      0        2 
   7  chr7_18111642     HPrz    C    T        0      0        2 
   7  chr7_18111642     ZBoe    C    T        1      2        2 
   7  chr7_18111642     ZGre    C    T        0      0        2 
   7  chr7_18111642     ZHar    C    T        0      0        2 
   7  chr7_18111642   Sample    C    T        0      0        2 
   7  chr7_18120009     AAsi    T    C        0      0        2 
   7  chr7_18120009     AKia    T    C        0      0        2 
   7  chr7_18120009     AOna    T    C        0      0        2 
   7  chr7_18120009     ASom    T    C        0      0        2 
   7  chr7_18120009     HCab    T    C        1      2        2 
   7  chr7_18120009     HPrz    T    C        1      2        2 
   7  chr7_18120009     ZBoe    T    C        0      0        2 
   7  chr7_18120009     ZGre    T    C        0      0        2 
   7  chr7_18120009     ZHar    T    C        0      0        2 
   7  chr7_18120009   Sample    T    C        0      0        2 
   7  chr7_18123762     AAsi    A    C        0      0        2 
   7  chr7_18123762     AKia    A    C        1      2        2 
   7  chr7_18123762     AOna    A    C        1      2        2 
   7  chr7_18123762     ASom    A    C        0      0        2 
   7  chr7_18123762     HCab    A    C        0      0        2 
   7  chr7_18123762     HPrz    A    C        0      0        2 
   7  chr7_18123762     ZBoe    A    C        0      0        2 
   7  chr7_18123762     ZGre    A    C        0      0        2 
   7  chr7_18123762     ZHar    A    C        0      0        2 
   7  chr7_18123762   Sample    A    C        0      0        2 
   7  chr7_18124427     AAsi    C    G        0      0        2 
   7  chr7_18124427     AKia    C    G        1      2        2 
   7  chr7_18124427     AOna    C    G        1      2        2 
   7  chr7_18124427     ASom    C    G        0      0        2 
   7  chr7_18124427     HCab    C    G        0      0        2 
   7  chr7_18124427     HPrz    C    G        0      0        2 
   7  chr7_18124427     ZBoe    C    G        0      0        2 
   7  chr7_18124427     ZGre    C    G        0      0        2 
   7  chr7_18124427     ZHar    C    G        0      0        2 
   7  chr7_18124427   Sample    C    G        0      0        2 
   7  chr7_18124835     AAsi    G    A        0      0        2 
   7  chr7_18124835     AKia    G    A        0      0        2 
   7  chr7_18124835     AOna    G    A        0      0        2 
   7  chr7_18124835     ASom    G    A        0      0        2 
   7  chr7_18124835     HCab    G    A        1      2        2 
   7  chr7_18124835     HPrz    G    A        1      2        2 
   7  chr7_18124835     ZBoe    G    A        0      0        2 
   7  chr7_18124835     ZGre    G    A        0      0        2 
   7  chr7_18124835     ZHar    G    A        0      0        2 
   7  chr7_18124835   Sample    G    A        0      0        2 
   7  chr7_18125198     AAsi    A    G        0      0        2 
   7  chr7_18125198     AKia    A    G        1      2        2 
   7  chr7_18125198     AOna    A    G        1      2        2 
   7  chr7_18125198     ASom    A    G        0      0        2 
   7  chr7_18125198     HCab    A    G        0      0        2 
   7  chr7_18125198     HPrz    A    G        0      0        2 
   7  chr7_18125198     ZBoe    A    G        0      0        2 
   7  chr7_18125198     ZGre    A    G        0      0        2 
   7  chr7_18125198     ZHar    A    G        0      0        2 
   7  chr7_18125198   Sample    A    G        0      0        2 
   7  chr7_18126372     AAsi    G    C        0      0        2 
   7  chr7_18126372     AKia    G    C        0      0        2 
   7  chr7_18126372     AOna    G    C        0      0        2 
   7  chr7_18126372     ASom    G    C        0      0        2 
   7  chr7_18126372     HCab    G    C        0      0        2 
   7  chr7_18126372     HPrz    G    C        0      0        2 
   7  chr7_18126372     ZBoe    G    C      0.5      1        2 
   7  chr7_18126372     ZGre    G    C        0      0        2 
   7  chr7_18126372     ZHar    G    C        0      0        2 
   7  chr7_18126372   Sample    G    C        0      0        2 
   7  chr7_18144549     AAsi    G    A        0      0        2 
   7  chr7_18144549     AKia    G    A        0      0        2 
   7  chr7_18144549     AOna    G    A        0      0        2 
   7  chr7_18144549     ASom    G    A        0      0        2 
   7  chr7_18144549     HCab    G    A        1      2        2 
   7  chr7_18144549     HPrz    G    A        1      2        2 
   7  chr7_18144549     ZBoe    G    A        0      0        2 
   7  chr7_18144549     ZGre    G    A        0      0        2 
   7  chr7_18144549     ZHar    G    A        0      0        2 
   7  chr7_18144549   Sample    G    A        0      0        2 
   7  chr7_18147167     AAsi    C    G        0      0        2 
   7  chr7_18147167     AKia    C    G        0      0        2 
   7  chr7_18147167     AOna    C    G        0      0        2 
   7  chr7_18147167     ASom    C    G        0      0        2 
   7  chr7_18147167     HCab    C    G        1      2        2 
   7  chr7_18147167     HPrz    C    G        1      2        2 
   7  chr7_18147167     ZBoe    C    G        0      0        2 
   7  chr7_18147167     ZGre    C    G        0      0        2 
   7  chr7_18147167     ZHar    C    G        0      0        2 
   7  chr7_18147167   Sample    C    G        0      0        2 
   7  chr7_18153027     AAsi    A    G        0      0        2 
   7  chr7_18153027     AKia    A    G        0      0        2 
   7  chr7_18153027     AOna    A    G        0      0        2 
   7  chr7_18153027     ASom    A    G        0      0        2 
   7  chr7_18153027     HCab    A    G        0      0        2 
   7  chr7_18153027     HPrz    A    G        0      0        2 
   7  chr7_18153027     ZBoe    A    G        0      0        2 
   7  chr7_18153027     ZGre    A    G        1      2        2 
   7  chr7_18153027     ZHar    A    G        0      0        2 
   7  chr7_18153027   Sample    A    G        0      0        2 
   7  chr7_18153322     AAsi    T    C        0      0        2 
   7  chr7_18153322     AKia    T    C        0      0        2 
   7  chr7_18153322     AOna    T    C        0      0        2 
   7  chr7_18153322     ASom    T    C        0      0        2 
   7  chr7_18153322     HCab    T    C      0.5      1        2 
   7  chr7_18153322     HPrz    T    C      0.5      1        2 
   7  chr7_18153322     ZBoe    T    C        0      0        2 
   7  chr7_18153322     ZGre    T    C        0      0        2 
   7  chr7_18153322     ZHar    T    C        0      0        2 
   7  chr7_18153322   Sample    T    C        0      0        2 
   7  chr7_18153684     AAsi    T    C        0      0        2 
   7  chr7_18153684     AKia    T    C        0      0        2 
   7  chr7_18153684     AOna    T    C        0      0        2 
   7  chr7_18153684     ASom    T    C        0      0        2 
   7  chr7_18153684     HCab    T    C        1      2        2 
   7  chr7_18153684     HPrz    T    C        1      2        2 
   7  chr7_18153684     ZBoe    T    C        0      0        2 
   7  chr7_18153684     ZGre    T    C        0      0        2 
   7  chr7_18153684     ZHar    T    C        0      0        2 
   7  chr7_18153684   Sample    T    C        0      0        2 
   7  chr7_18154103     AAsi    T    C        0      0        2 
   7  chr7_18154103     AKia    T    C        0      0        2 
   7  chr7_18154103     AOna    T    C        0      0        2 
   7  chr7_18154103     ASom    T    C        0      0        2 
   7  chr7_18154103     HCab    T    C        0      0        2 
   7  chr7_18154103     HPrz    T    C        0      0        2 
   7  chr7_18154103     ZBoe    T    C      0.5      1        2 
   7  chr7_18154103     ZGre    T    C        0      0        2 
   7  chr7_18154103     ZHar    T    C        0      0        2 
   7  chr7_18154103   Sample    T    C        0      0        2 
   7  chr7_18155059     AAsi    T    A        0      0        2 
   7  chr7_18155059     AKia    T    A        0      0        2 
   7  chr7_18155059     AOna    T    A        0      0        2 
   7  chr7_18155059     ASom    T    A        0      0        2 
   7  chr7_18155059     HCab    T    A        0      0        2 
   7  chr7_18155059     HPrz    T    A        0      0        2 
   7  chr7_18155059     ZBoe    T    A        0      0        2 
   7  chr7_18155059     ZGre    T    A        1      2        2 
   7  chr7_18155059     ZHar    T    A        0      0        2 
   7  chr7_18155059   Sample    T    A        0      0        2 
   7  chr7_18155849     AAsi    T    C        0      0        2 
   7  chr7_18155849     AKia    T    C        0      0        2 
   7  chr7_18155849     AOna    T    C        1      2        2 
   7  chr7_18155849     ASom    T    C        0      0        2 
   7  chr7_18155849     HCab    T    C        0      0        2 
   7  chr7_18155849     HPrz    T    C        0      0        2 
   7  chr7_18155849     ZBoe    T    C        0      0        2 
   7  chr7_18155849     ZGre    T    C        0      0        2 
   7  chr7_18155849     ZHar    T    C        0      0        2 
   7  chr7_18155849   Sample    T    C        0      0        2 
   7  chr7_18161525     AAsi    G    A        0      0        2 
   7  chr7_18161525     AKia    G    A        0      0        2 
   7  chr7_18161525     AOna    G    A        0      0        2 
   7  chr7_18161525     ASom    G    A        0      0        2 
   7  chr7_18161525     HCab    G    A        0      0        2 
   7  chr7_18161525     HPrz    G    A        0      0        2 
   7  chr7_18161525     ZBoe    G    A        1      2        2 
   7  chr7_18161525     ZGre    G    A        1      2        2 
   7  chr7_18161525     ZHar    G    A        1      2        2 
   7  chr7_18161525   Sample    G    A        0      0        2 
   7  chr7_18174820     AAsi    T    C        0      0        2 
   7  chr7_18174820     AKia    T    C        0      0        2 
   7  chr7_18174820     AOna    T    C        0      0        2 
   7  chr7_18174820     ASom    T    C        0      0        2 
   7  chr7_18174820     HCab    T    C        0      0        2 
   7  chr7_18174820     HPrz    T    C        0      0        2 
   7  chr7_18174820     ZBoe    T    C      0.5      1        2 
   7  chr7_18174820     ZGre    T    C        0      0        2 
   7  chr7_18174820     ZHar    T    C        0      0        2 
   7  chr7_18174820   Sample    T    C        0      0        2 
   7  chr7_18177026     AAsi    G    A        0      0        2 
   7  chr7_18177026     AKia    G    A        0      0        2 
   7  chr7_18177026     AOna    G    A        0      0        2 
   7  chr7_18177026     ASom    G    A        0      0        2 
   7  chr7_18177026     HCab    G    A        1      2        2 
   7  chr7_18177026     HPrz    G    A        1      2        2 
   7  chr7_18177026     ZBoe    G    A        0      0        2 
   7  chr7_18177026     ZGre    G    A        0      0        2 
   7  chr7_18177026     ZHar    G    A        0      0        2 
   7  chr7_18177026   Sample    G    A        0      0        2 
   7  chr7_18191864     AAsi    G    A        0      0        2 
   7  chr7_18191864     AKia    G    A        0      0        2 
   7  chr7_18191864     AOna    G    A        0      0        2 
   7  chr7_18191864     ASom    G    A        0      0        2 
   7  chr7_18191864     HCab    G    A        1      2        2 
   7  chr7_18191864     HPrz    G    A        1      2        2 
   7  chr7_18191864     ZBoe    G    A        0      0        2 
   7  chr7_18191864     ZGre    G    A        0      0        2 
   7  chr7_18191864     ZHar    G    A        0      0        2 
   7  chr7_18191864   Sample    G    A        0      0        2 
   7  chr7_18195104     AAsi    A    G        0      0        2 
   7  chr7_18195104     AKia    A    G        0      0        2 
   7  chr7_18195104     AOna    A    G        1      2        2 
   7  chr7_18195104     ASom    A    G        0      0        2 
   7  chr7_18195104     HCab    A    G        0      0        2 
   7  chr7_18195104     HPrz    A    G        0      0        2 
   7  chr7_18195104     ZBoe    A    G        1      2        2 
   7  chr7_18195104     ZGre    A    G        1      2        2 
   7  chr7_18195104     ZHar    A    G        1      2        2 
   7  chr7_18195104   Sample    A    G        0      0        2 
   7  chr7_18198705     AAsi    A    C        0      0        2 
   7  chr7_18198705     AKia    A    C        1      2        2 
   7  chr7_18198705     AOna    A    C        0      0        2 
   7  chr7_18198705     ASom    A    C        0      0        2 
   7  chr7_18198705     HCab    A    C        0      0        2 
   7  chr7_18198705     HPrz    A    C        0      0        2 
   7  chr7_18198705     ZBoe    A    C        0      0        2 
   7  chr7_18198705     ZGre    A    C        0      0        2 
   7  chr7_18198705     ZHar    A    C        0      0        2 
   7  chr7_18198705   Sample    A    C        0      0        2 
   7  chr7_18198936     AAsi    C    T        0      0        2 
   7  chr7_18198936     AKia    C    T        0      0        2 
   7  chr7_18198936     AOna    C    T        0      0        2 
   7  chr7_18198936     ASom    C    T        0      0        2 
   7  chr7_18198936     HCab    C    T        0      0        2 
   7  chr7_18198936     HPrz    C    T        0      0        2 
   7  chr7_18198936     ZBoe    C    T        0      0        2 
   7  chr7_18198936     ZGre    C    T        0      0        2 
   7  chr7_18198936     ZHar    C    T      0.5      1        2 
   7  chr7_18198936   Sample    C    T        0      0        2 
   7  chr7_18204760     AAsi    C    T        0      0        2 
   7  chr7_18204760     AKia    C    T        0      0        2 
   7  chr7_18204760     AOna    C    T        0      0        2 
   7  chr7_18204760     ASom    C    T        0      0        2 
   7  chr7_18204760     HCab    C    T        1      2        2 
   7  chr7_18204760     HPrz    C    T        1      2        2 
   7  chr7_18204760     ZBoe    C    T        0      0        2 
   7  chr7_18204760     ZGre    C    T        0      0        2 
   7  chr7_18204760     ZHar    C    T        0      0        2 
   7  chr7_18204760   Sample    C    T        0      0        2 
   7  chr7_18212145     AAsi    G    A        0      0        2 
   7  chr7_18212145     AKia    G    A        0      0        2 
   7  chr7_18212145     AOna    G    A        1      2        2 
   7  chr7_18212145     ASom    G    A        0      0        2 
   7  chr7_18212145     HCab    G    A        0      0        2 
   7  chr7_18212145     HPrz    G    A        0      0        2 
   7  chr7_18212145     ZBoe    G    A        0      0        2 
   7  chr7_18212145     ZGre    G    A        0      0        2 
   7  chr7_18212145     ZHar    G    A        0      0        2 
   7  chr7_18212145   Sample    G    A        0      0        2 
   7  chr7_18229045     AAsi    C    G        0      0        2 
   7  chr7_18229045     AKia    C    G        1      2        2 
   7  chr7_18229045     AOna    C    G        0      0        2 
   7  chr7_18229045     ASom    C    G        0      0        2 
   7  chr7_18229045     HCab    C    G        0      0        2 
   7  chr7_18229045     HPrz    C    G        0      0        2 
   7  chr7_18229045     ZBoe    C    G        0      0        2 
   7  chr7_18229045     ZGre    C    G        0      0        2 
   7  chr7_18229045     ZHar    C    G        0      0        2 
   7  chr7_18229045   Sample    C    G        0      0        2 
   7  chr7_18229817     AAsi    T    G        0      0        2 
   7  chr7_18229817     AKia    T    G        0      0        2 
   7  chr7_18229817     AOna    T    G        0      0        2 
   7  chr7_18229817     ASom    T    G        0      0        2 
   7  chr7_18229817     HCab    T    G        0      0        2 
   7  chr7_18229817     HPrz    T    G        0      0        2 
   7  chr7_18229817     ZBoe    T    G        0      0        2 
   7  chr7_18229817     ZGre    T    G      0.5      1        2 
   7  chr7_18229817     ZHar    T    G        0      0        2 
   7  chr7_18229817   Sample    T    G        0      0        2 
   7  chr7_18235447     AAsi    A    G        0      0        2 
   7  chr7_18235447     AKia    A    G        0      0        2 
   7  chr7_18235447     AOna    A    G        0      0        2 
   7  chr7_18235447     ASom    A    G        0      0        2 
   7  chr7_18235447     HCab    A    G        0      0        2 
   7  chr7_18235447     HPrz    A    G        0      0        2 
   7  chr7_18235447     ZBoe    A    G        0      0        2 
   7  chr7_18235447     ZGre    A    G        1      2        2 
   7  chr7_18235447     ZHar    A    G        0      0        2 
   7  chr7_18235447   Sample    A    G        0      0        2 
   7  chr7_18240605     AAsi    G    C        0      0        2 
   7  chr7_18240605     AKia    G    C        0      0        2 
   7  chr7_18240605     AOna    G    C        0      0        2 
   7  chr7_18240605     ASom    G    C        0      0        2 
   7  chr7_18240605     HCab    G    C        1      2        2 
   7  chr7_18240605     HPrz    G    C        1      2        2 
   7  chr7_18240605     ZBoe    G    C        0      0        2 
   7  chr7_18240605     ZGre    G    C        0      0        2 
   7  chr7_18240605     ZHar    G    C        0      0        2 
   7  chr7_18240605   Sample    G    C        0      0        2 
   7  chr7_18243510     AAsi    A    G        0      0        2 
   7  chr7_18243510     AKia    A    G      0.5      1        2 
   7  chr7_18243510     AOna    A    G        0      0        2 
   7  chr7_18243510     ASom    A    G        0      0        2 
   7  chr7_18243510     HCab    A    G        0      0        2 
   7  chr7_18243510     HPrz    A    G        0      0        2 
   7  chr7_18243510     ZBoe    A    G        0      0        2 
   7  chr7_18243510     ZGre    A    G        0      0        2 
   7  chr7_18243510     ZHar    A    G        0      0        2 
   7  chr7_18243510   Sample    A    G        0      0        2 
   7  chr7_18248279     AAsi    A    G        0      0        2 
   7  chr7_18248279     AKia    A    G        1      2        2 
   7  chr7_18248279     AOna    A    G        0      0        2 
   7  chr7_18248279     ASom    A    G        0      0        2 
   7  chr7_18248279     HCab    A    G        0      0        2 
   7  chr7_18248279     HPrz    A    G        0      0        2 
   7  chr7_18248279     ZBoe    A    G        0      0        2 
   7  chr7_18248279     ZGre    A    G        0      0        2 
   7  chr7_18248279     ZHar    A    G        0      0        2 
   7  chr7_18248279   Sample    A    G        0      0        2 
   7  chr7_18253517     AAsi    G    A        0      0        2 
   7  chr7_18253517     AKia    G    A        0      0        2 
   7  chr7_18253517     AOna    G    A        0      0        2 
   7  chr7_18253517     ASom    G    A        0      0        2 
   7  chr7_18253517     HCab    G    A        0      0        2 
   7  chr7_18253517     HPrz    G    A        0      0        2 
   7  chr7_18253517     ZBoe    G    A      0.5      1        2 
   7  chr7_18253517     ZGre    G    A        0      0        2 
   7  chr7_18253517     ZHar    G    A        0      0        2 
   7  chr7_18253517   Sample    G    A        0      0        2 
   7  chr7_18261289     AAsi    T    C        0      0        2 
   7  chr7_18261289     AKia    T    C        1      2        2 
   7  chr7_18261289     AOna    T    C        1      2        2 
   7  chr7_18261289     ASom    T    C        0      0        2 
   7  chr7_18261289     HCab    T    C        0      0        2 
   7  chr7_18261289     HPrz    T    C        0      0        2 
   7  chr7_18261289     ZBoe    T    C        0      0        2 
   7  chr7_18261289     ZGre    T    C        0      0        2 
   7  chr7_18261289     ZHar    T    C        0      0        2 
   7  chr7_18261289   Sample    T    C        0      0        2 
   7  chr7_18261827     AAsi    C    T        0      0        2 
   7  chr7_18261827     AKia    C    T        0      0        2 
   7  chr7_18261827     AOna    C    T        0      0        2 
   7  chr7_18261827     ASom    C    T        0      0        2 
   7  chr7_18261827     HCab    C    T        0      0        2 
   7  chr7_18261827     HPrz    C    T        0      0        2 
   7  chr7_18261827     ZBoe    C    T        0      0        2 
   7  chr7_18261827     ZGre    C    T      0.5      1        2 
   7  chr7_18261827     ZHar    C    T        0      0        2 
   7  chr7_18261827   Sample    C    T        0      0        2 
   7  chr7_18266565     AAsi    G    A        1      2        2 
   7  chr7_18266565     AKia    G    A        0      0        2 
   7  chr7_18266565     AOna    G    A        0      0        2 
   7  chr7_18266565     ASom    G    A        1      2        2 
   7  chr7_18266565     HCab    G    A        0      0        2 
   7  chr7_18266565     HPrz    G    A        0      0        2 
   7  chr7_18266565     ZBoe    G    A        0      0        2 
   7  chr7_18266565     ZGre    G    A        0      0        2 
   7  chr7_18266565     ZHar    G    A        0      0        2 
   7  chr7_18266565   Sample    G    A        1      2        2 
   7  chr7_18271658     AAsi    A    G        0      0        2 
   7  chr7_18271658     AKia    A    G        0      0        2 
   7  chr7_18271658     AOna    A    G        0      0        2 
   7  chr7_18271658     ASom    A    G        0      0        2 
   7  chr7_18271658     HCab    A    G      0.5      1        2 
   7  chr7_18271658     HPrz    A    G      0.5      1        2 
   7  chr7_18271658     ZBoe    A    G        0      0        2 
   7  chr7_18271658     ZGre    A    G        0      0        2 
   7  chr7_18271658     ZHar    A    G        0      0        2 
   7  chr7_18271658   Sample    A    G        0      0        2 
   7  chr7_18273372     AAsi    T    C        0      0        2 
   7  chr7_18273372     AKia    T    C        0      0        2 
   7  chr7_18273372     AOna    T    C        0      0        2 
   7  chr7_18273372     ASom    T    C        0      0        2 
   7  chr7_18273372     HCab    T    C        0      0        2 
   7  chr7_18273372     HPrz    T    C        0      0        2 
   7  chr7_18273372     ZBoe    T    C      0.5      1        2 
   7  chr7_18273372     ZGre    T    C        0      0        2 
   7  chr7_18273372     ZHar    T    C        0      0        2 
   7  chr7_18273372   Sample    T    C        0      0        2 
   7  chr7_18274431     AAsi    T    C        0      0        2 
   7  chr7_18274431     AKia    T    C        0      0        2 
   7  chr7_18274431     AOna    T    C        0      0        2 
   7  chr7_18274431     ASom    T    C        0      0        2 
   7  chr7_18274431     HCab    T    C        0      0        2 
   7  chr7_18274431     HPrz    T    C        0      0        2 
   7  chr7_18274431     ZBoe    T    C      0.5      1        2 
   7  chr7_18274431     ZGre    T    C        0      0        2 
   7  chr7_18274431     ZHar    T    C        0      0        2 
   7  chr7_18274431   Sample    T    C        0      0        2 
   7  chr7_18277534     AAsi    A    G        0      0        2 
   7  chr7_18277534     AKia    A    G        1      2        2 
   7  chr7_18277534     AOna    A    G        0      0        2 
   7  chr7_18277534     ASom    A    G        0      0        2 
   7  chr7_18277534     HCab    A    G        0      0        2 
   7  chr7_18277534     HPrz    A    G        0      0        2 
   7  chr7_18277534     ZBoe    A    G        0      0        2 
   7  chr7_18277534     ZGre    A    G        0      0        2 
   7  chr7_18277534     ZHar    A    G        0      0        2 
   7  chr7_18277534   Sample    A    G        0      0        2 
   7  chr7_18283390     AAsi    A    G        0      0        2 
   7  chr7_18283390     AKia    A    G        0      0        2 
   7  chr7_18283390     AOna    A    G        0      0        2 
   7  chr7_18283390     ASom    A    G        0      0        2 
   7  chr7_18283390     HCab    A    G        1      2        2 
   7  chr7_18283390     HPrz    A    G        1      2        2 
   7  chr7_18283390     ZBoe    A    G        0      0        2 
   7  chr7_18283390     ZGre    A    G        0      0        2 
   7  chr7_18283390     ZHar    A    G        0      0        2 
   7  chr7_18283390   Sample    A    G        0      0        2 
   7  chr7_18292482     AAsi    G    C        0      0        2 
   7  chr7_18292482     AKia    G    C        0      0        2 
   7  chr7_18292482     AOna    G    C        0      0        2 
   7  chr7_18292482     ASom    G    C        0      0        2 
   7  chr7_18292482     HCab    G    C        1      2        2 
   7  chr7_18292482     HPrz    G    C        1      2        2 
   7  chr7_18292482     ZBoe    G    C        0      0        2 
   7  chr7_18292482     ZGre    G    C        0      0        2 
   7  chr7_18292482     ZHar    G    C        0      0        2 
   7  chr7_18292482   Sample    G    C        0      0        2 
   7  chr7_18299018     AAsi    A    G        0      0        2 
   7  chr7_18299018     AKia    A    G        0      0        2 
   7  chr7_18299018     AOna    A    G        0      0        2 
   7  chr7_18299018     ASom    A    G        0      0        2 
   7  chr7_18299018     HCab    A    G        1      2        2 
   7  chr7_18299018     HPrz    A    G        1      2        2 
   7  chr7_18299018     ZBoe    A    G        0      0        2 
   7  chr7_18299018     ZGre    A    G        0      0        2 
   7  chr7_18299018     ZHar    A    G        0      0        2 
   7  chr7_18299018   Sample    A    G        0      0        2 
   7  chr7_18307211     AAsi    T    C        0      0        2 
   7  chr7_18307211     AKia    T    C      0.5      1        2 
   7  chr7_18307211     AOna    T    C        0      0        2 
   7  chr7_18307211     ASom    T    C        0      0        2 
   7  chr7_18307211     HCab    T    C        0      0        2 
   7  chr7_18307211     HPrz    T    C        0      0        2 
   7  chr7_18307211     ZBoe    T    C        0      0        2 
   7  chr7_18307211     ZGre    T    C        0      0        2 
   7  chr7_18307211     ZHar    T    C        0      0        2 
   7  chr7_18307211   Sample    T    C        0      0        2 
   7  chr7_18309426     AAsi    G    A        1      2        2 
   7  chr7_18309426     AKia    G    A        0      0        2 
   7  chr7_18309426     AOna    G    A        0      0        2 
   7  chr7_18309426     ASom    G    A        0      0        2 
   7  chr7_18309426     HCab    G    A        0      0        2 
   7  chr7_18309426     HPrz    G    A        0      0        2 
   7  chr7_18309426     ZBoe    G    A        0      0        2 
   7  chr7_18309426     ZGre    G    A        0      0        2 
   7  chr7_18309426     ZHar    G    A        0      0        2 
   7  chr7_18309426   Sample    G    A        0      0        2 
   7  chr7_18315577     AAsi    A    G        0      0        2 
   7  chr7_18315577     AKia    A    G        0      0        2 
   7  chr7_18315577     AOna    A    G        0      0        2 
   7  chr7_18315577     ASom    A    G        0      0        2 
   7  chr7_18315577     HCab    A    G        0      0        2 
   7  chr7_18315577     HPrz    A    G        0      0        2 
   7  chr7_18315577     ZBoe    A    G        0      0        2 
   7  chr7_18315577     ZGre    A    G        0      0        2 
   7  chr7_18315577     ZHar    A    G        1      2        2 
   7  chr7_18315577   Sample    A    G        0      0        2 
   7  chr7_18322324     AAsi    A    T        1      2        2 
   7  chr7_18322324     AKia    A    T        0      0        2 
   7  chr7_18322324     AOna    A    T        0      0        2 
   7  chr7_18322324     ASom    A    T      0.5      1        2 
   7  chr7_18322324     HCab    A    T        0      0        2 
   7  chr7_18322324     HPrz    A    T        0      0        2 
   7  chr7_18322324     ZBoe    A    T        0      0        2 
   7  chr7_18322324     ZGre    A    T        0      0        2 
   7  chr7_18322324     ZHar    A    T        0      0        2 
   7  chr7_18322324   Sample    A    T        0      0        2 
   7  chr7_18332129     AAsi    G    A        0      0        2 
   7  chr7_18332129     AKia    G    A        1      2        2 
   7  chr7_18332129     AOna    G    A        0      0        2 
   7  chr7_18332129     ASom    G    A        0      0        2 
   7  chr7_18332129     HCab    G    A        0      0        2 
   7  chr7_18332129     HPrz    G    A        0      0        2 
   7  chr7_18332129     ZBoe    G    A        0      0        2 
   7  chr7_18332129     ZGre    G    A        0      0        2 
   7  chr7_18332129     ZHar    G    A        0      0        2 
   7  chr7_18332129   Sample    G    A        0      0        2 
   7  chr7_18338296     AAsi    T    G        0      0        2 
   7  chr7_18338296     AKia    T    G        0      0        2 
   7  chr7_18338296     AOna    T    G        0      0        2 
   7  chr7_18338296     ASom    T    G        0      0        2 
   7  chr7_18338296     HCab    T    G        1      2        2 
   7  chr7_18338296     HPrz    T    G        1      2        2 
   7  chr7_18338296     ZBoe    T    G        0      0        2 
   7  chr7_18338296     ZGre    T    G        0      0        2 
   7  chr7_18338296     ZHar    T    G        0      0        2 
   7  chr7_18338296   Sample    T    G        0      0        2 
   7  chr7_18338769     AAsi    G    A        0      0        2 
   7  chr7_18338769     AKia    G    A        0      0        2 
   7  chr7_18338769     AOna    G    A        0      0        2 
   7  chr7_18338769     ASom    G    A        0      0        2 
   7  chr7_18338769     HCab    G    A        0      0        2 
   7  chr7_18338769     HPrz    G    A        0      0        2 
   7  chr7_18338769     ZBoe    G    A        0      0        2 
   7  chr7_18338769     ZGre    G    A        0      0        2 
   7  chr7_18338769     ZHar    G    A        1      2        2 
   7  chr7_18338769   Sample    G    A        0      0        2 
   7  chr7_18350874     AAsi    T    A        0      0        2 
   7  chr7_18350874     AKia    T    A        0      0        2 
   7  chr7_18350874     AOna    T    A        0      0        2 
   7  chr7_18350874     ASom    T    A        0      0        2 
   7  chr7_18350874     HCab    T    A        1      2        2 
   7  chr7_18350874     HPrz    T    A        1      2        2 
   7  chr7_18350874     ZBoe    T    A        0      0        2 
   7  chr7_18350874     ZGre    T    A        0      0        2 
   7  chr7_18350874     ZHar    T    A        0      0        2 
   7  chr7_18350874   Sample    T    A        0      0        2 
   7  chr7_18353766     AAsi    C    T        0      0        2 
   7  chr7_18353766     AKia    C    T        0      0        2 
   7  chr7_18353766     AOna    C    T        1      2        2 
   7  chr7_18353766     ASom    C    T        0      0        2 
   7  chr7_18353766     HCab    C    T        0      0        2 
   7  chr7_18353766     HPrz    C    T        0      0        2 
   7  chr7_18353766     ZBoe    C    T        0      0        2 
   7  chr7_18353766     ZGre    C    T        0      0        2 
   7  chr7_18353766     ZHar    C    T        0      0        2 
   7  chr7_18353766   Sample    C    T        0      0        2 
   7  chr7_18357952     AAsi    G    A        0      0        2 
   7  chr7_18357952     AKia    G    A        0      0        2 
   7  chr7_18357952     AOna    G    A        0      0        2 
   7  chr7_18357952     ASom    G    A        0      0        2 
   7  chr7_18357952     HCab    G    A        1      2        2 
   7  chr7_18357952     HPrz    G    A        1      2        2 
   7  chr7_18357952     ZBoe    G    A        0      0        2 
   7  chr7_18357952     ZGre    G    A        0      0        2 
   7  chr7_18357952     ZHar    G    A        0      0        2 
   7  chr7_18357952   Sample    G    A        0      0        2 
   7  chr7_18358093     AAsi    C    T        0      0        2 
   7  chr7_18358093     AKia    C    T      0.5      1        2 
   7  chr7_18358093     AOna    C    T        1      2        2 
   7  chr7_18358093     ASom    C    T        0      0        2 
   7  chr7_18358093     HCab    C    T        0      0        2 
   7  chr7_18358093     HPrz    C    T        0      0        2 
   7  chr7_18358093     ZBoe    C    T        0      0        2 
   7  chr7_18358093     ZGre    C    T        0      0        2 
   7  chr7_18358093     ZHar    C    T        0      0        2 
   7  chr7_18358093   Sample    C    T        0      0        2 
   7  chr7_18359743     AAsi    G    A        0      0        2 
   7  chr7_18359743     AKia    G    A        0      0        2 
   7  chr7_18359743     AOna    G    A        0      0        2 
   7  chr7_18359743     ASom    G    A        0      0        2 
   7  chr7_18359743     HCab    G    A        0      0        2 
   7  chr7_18359743     HPrz    G    A        0      0        2 
   7  chr7_18359743     ZBoe    G    A        1      2        2 
   7  chr7_18359743     ZGre    G    A        0      0        2 
   7  chr7_18359743     ZHar    G    A        0      0        2 
   7  chr7_18359743   Sample    G    A        0      0        2 
   7  chr7_18362469     AAsi    G    T        0      0        2 
   7  chr7_18362469     AKia    G    T      0.5      1        2 
   7  chr7_18362469     AOna    G    T        0      0        2 
   7  chr7_18362469     ASom    G    T        0      0        2 
   7  chr7_18362469     HCab    G    T        0      0        2 
   7  chr7_18362469     HPrz    G    T        0      0        2 
   7  chr7_18362469     ZBoe    G    T        0      0        2 
   7  chr7_18362469     ZGre    G    T        0      0        2 
   7  chr7_18362469     ZHar    G    T        0      0        2 
   7  chr7_18362469   Sample    G    T        0      0        2 
   7  chr7_18366016     AAsi    C    A        0      0        2 
   7  chr7_18366016     AKia    C    A        0      0        2 
   7  chr7_18366016     AOna    C    A        0      0        2 
   7  chr7_18366016     ASom    C    A        0      0        2 
   7  chr7_18366016     HCab    C    A        0      0        2 
   7  chr7_18366016     HPrz    C    A      0.5      1        2 
   7  chr7_18366016     ZBoe    C    A        0      0        2 
   7  chr7_18366016     ZGre    C    A        0      0        2 
   7  chr7_18366016     ZHar    C    A        0      0        2 
   7  chr7_18366016   Sample    C    A        0      0        2 
   7  chr7_18374630     AAsi    T    C        0      0        2 
   7  chr7_18374630     AKia    T    C        0      0        2 
   7  chr7_18374630     AOna    T    C        0      0        2 
   7  chr7_18374630     ASom    T    C        0      0        2 
   7  chr7_18374630     HCab    T    C        0      0        2 
   7  chr7_18374630     HPrz    T    C        0      0        2 
   7  chr7_18374630     ZBoe    T    C        1      2        2 
   7  chr7_18374630     ZGre    T    C        1      2        2 
   7  chr7_18374630     ZHar    T    C        1      2        2 
   7  chr7_18374630   Sample    T    C        0      0        2 
   7  chr7_18378356     AAsi    A    G        0      0        2 
   7  chr7_18378356     AKia    A    G      0.5      1        2 
   7  chr7_18378356     AOna    A    G        0      0        2 
   7  chr7_18378356     ASom    A    G        0      0        2 
   7  chr7_18378356     HCab    A    G        0      0        2 
   7  chr7_18378356     HPrz    A    G        0      0        2 
   7  chr7_18378356     ZBoe    A    G        0      0        2 
   7  chr7_18378356     ZGre    A    G        0      0        2 
   7  chr7_18378356     ZHar    A    G        0      0        2 
   7  chr7_18378356   Sample    A    G        0      0        2 
   7  chr7_18384694     AAsi    C    T        0      0        2 
   7  chr7_18384694     AKia    C    T        0      0        2 
   7  chr7_18384694     AOna    C    T        0      0        2 
   7  chr7_18384694     ASom    C    T        0      0        2 
   7  chr7_18384694     HCab    C    T        1      2        2 
   7  chr7_18384694     HPrz    C    T        1      2        2 
   7  chr7_18384694     ZBoe    C    T        0      0        2 
   7  chr7_18384694     ZGre    C    T        0      0        2 
   7  chr7_18384694     ZHar    C    T        0      0        2 
   7  chr7_18384694   Sample    C    T        0      0        2 
   7  chr7_18394062     AAsi    T    C        0      0        2 
   7  chr7_18394062     AKia    T    C        0      0        2 
   7  chr7_18394062     AOna    T    C        0      0        2 
   7  chr7_18394062     ASom    T    C        0      0        2 
   7  chr7_18394062     HCab    T    C        0      0        2 
   7  chr7_18394062     HPrz    T    C        0      0        2 
   7  chr7_18394062     ZBoe    T    C      0.5      1        2 
   7  chr7_18394062     ZGre    T    C        0      0        2 
   7  chr7_18394062     ZHar    T    C        0      0        2 
   7  chr7_18394062   Sample    T    C        0      0        2 
   7  chr7_18397343     AAsi    A    G        0      0        2 
   7  chr7_18397343     AKia    A    G        0      0        2 
   7  chr7_18397343     AOna    A    G        0      0        2 
   7  chr7_18397343     ASom    A    G        0      0        2 
   7  chr7_18397343     HCab    A    G        0      0        2 
   7  chr7_18397343     HPrz    A    G        0      0        2 
   7  chr7_18397343     ZBoe    A    G        1      2        2 
   7  chr7_18397343     ZGre    A    G        0      0        2 
   7  chr7_18397343     ZHar    A    G        1      2        2 
   7  chr7_18397343   Sample    A    G        0      0        2 
   7  chr7_18404049     AAsi    T    C        0      0        2 
   7  chr7_18404049     AKia    T    C        0      0        2 
   7  chr7_18404049     AOna    T    C        0      0        2 
   7  chr7_18404049     ASom    T    C      0.5      1        2 
   7  chr7_18404049     HCab    T    C        0      0        2 
   7  chr7_18404049     HPrz    T    C        0      0        2 
   7  chr7_18404049     ZBoe    T    C        0      0        2 
   7  chr7_18404049     ZGre    T    C        0      0        2 
   7  chr7_18404049     ZHar    T    C        0      0        2 
   7  chr7_18404049   Sample    T    C        0      0        2 
   7  chr7_18406369     AAsi    T    G        0      0        2 
   7  chr7_18406369     AKia    T    G      0.5      1        2 
   7  chr7_18406369     AOna    T    G        0      0        2 
   7  chr7_18406369     ASom    T    G        0      0        2 
   7  chr7_18406369     HCab    T    G        0      0        2 
   7  chr7_18406369     HPrz    T    G        0      0        2 
   7  chr7_18406369     ZBoe    T    G        0      0        2 
   7  chr7_18406369     ZGre    T    G        0      0        2 
   7  chr7_18406369     ZHar    T    G        0      0        2 
   7  chr7_18406369   Sample    T    G        0      0        2 
   7  chr7_18406443     AAsi    A    G        0      0        2 
   7  chr7_18406443     AKia    A    G        0      0        2 
   7  chr7_18406443     AOna    A    G        0      0        2 
   7  chr7_18406443     ASom    A    G        0      0        2 
   7  chr7_18406443     HCab    A    G        1      2        2 
   7  chr7_18406443     HPrz    A    G        1      2        2 
   7  chr7_18406443     ZBoe    A    G        0      0        2 
   7  chr7_18406443     ZGre    A    G        0      0        2 
   7  chr7_18406443     ZHar    A    G        0      0        2 
   7  chr7_18406443   Sample    A    G        0      0        2 
   7  chr7_18409621     AAsi    G    A        0      0        2 
   7  chr7_18409621     AKia    G    A        0      0        2 
   7  chr7_18409621     AOna    G    A        1      2        2 
   7  chr7_18409621     ASom    G    A        0      0        2 
   7  chr7_18409621     HCab    G    A        0      0        2 
   7  chr7_18409621     HPrz    G    A        0      0        2 
   7  chr7_18409621     ZBoe    G    A        0      0        2 
   7  chr7_18409621     ZGre    G    A        0      0        2 
   7  chr7_18409621     ZHar    G    A        0      0        2 
   7  chr7_18409621   Sample    G    A        0      0        2 
   7  chr7_18411284     AAsi    C    T        0      0        2 
   7  chr7_18411284     AKia    C    T        0      0        2 
   7  chr7_18411284     AOna    C    T        0      0        2 
   7  chr7_18411284     ASom    C    T        0      0        2 
   7  chr7_18411284     HCab    C    T        0      0        2 
   7  chr7_18411284     HPrz    C    T        0      0        2 
   7  chr7_18411284     ZBoe    C    T      0.5      1        2 
   7  chr7_18411284     ZGre    C    T        0      0        2 
   7  chr7_18411284     ZHar    C    T        0      0        2 
   7  chr7_18411284   Sample    C    T        0      0        2 
   7  chr7_18416943     AAsi    C    G        0      0        2 
   7  chr7_18416943     AKia    C    G        0      0        2 
   7  chr7_18416943     AOna    C    G        0      0        2 
   7  chr7_18416943     ASom    C    G        0      0        2 
   7  chr7_18416943     HCab    C    G        0      0        2 
   7  chr7_18416943     HPrz    C    G        0      0        2 
   7  chr7_18416943     ZBoe    C    G        0      0        2 
   7  chr7_18416943     ZGre    C    G        1      2        2 
   7  chr7_18416943     ZHar    C    G        0      0        2 
   7  chr7_18416943   Sample    C    G        0      0        2 
   7  chr7_18420917     AAsi    C    T        0      0        2 
   7  chr7_18420917     AKia    C    T        0      0        2 
   7  chr7_18420917     AOna    C    T        0      0        2 
   7  chr7_18420917     ASom    C    T        0      0        2 
   7  chr7_18420917     HCab    C    T        1      2        2 
   7  chr7_18420917     HPrz    C    T        1      2        2 
   7  chr7_18420917     ZBoe    C    T        0      0        2 
   7  chr7_18420917     ZGre    C    T        0      0        2 
   7  chr7_18420917     ZHar    C    T        0      0        2 
   7  chr7_18420917   Sample    C    T        0      0        2 
   7  chr7_18426837     AAsi    T    C        0      0        2 
   7  chr7_18426837     AKia    T    C      0.5      1        2 
   7  chr7_18426837     AOna    T    C        0      0        2 
   7  chr7_18426837     ASom    T    C        0      0        2 
   7  chr7_18426837     HCab    T    C        0      0        2 
   7  chr7_18426837     HPrz    T    C        0      0        2 
   7  chr7_18426837     ZBoe    T    C        0      0        2 
   7  chr7_18426837     ZGre    T    C        0      0        2 
   7  chr7_18426837     ZHar    T    C        0      0        2 
   7  chr7_18426837   Sample    T    C        0      0        2 
   7  chr7_18433739     AAsi    T    C        0      0        2 
   7  chr7_18433739     AKia    T    C        0      0        2 
   7  chr7_18433739     AOna    T    C        0      0        2 
   7  chr7_18433739     ASom    T    C        0      0        2 
   7  chr7_18433739     HCab    T    C        0      0        2 
   7  chr7_18433739     HPrz    T    C        0      0        2 
   7  chr7_18433739     ZBoe    T    C        1      2        2 
   7  chr7_18433739     ZGre    T    C        0      0        2 
   7  chr7_18433739     ZHar    T    C        0      0        2 
   7  chr7_18433739   Sample    T    C        0      0        2 
   7  chr7_18436167     AAsi    C    A        0      0        2 
   7  chr7_18436167     AKia    C    A      0.5      1        2 
   7  chr7_18436167     AOna    C    A        0      0        2 
   7  chr7_18436167     ASom    C    A        0      0        2 
   7  chr7_18436167     HCab    C    A        0      0        2 
   7  chr7_18436167     HPrz    C    A        0      0        2 
   7  chr7_18436167     ZBoe    C    A        0      0        2 
   7  chr7_18436167     ZGre    C    A        0      0        2 
   7  chr7_18436167     ZHar    C    A        0      0        2 
   7  chr7_18436167   Sample    C    A        0      0        2 
   7  chr7_18436869     AAsi    A    G        0      0        2 
   7  chr7_18436869     AKia    A    G        0      0        2 
   7  chr7_18436869     AOna    A    G        0      0        2 
   7  chr7_18436869     ASom    A    G        0      0        2 
   7  chr7_18436869     HCab    A    G        0      0        2 
   7  chr7_18436869     HPrz    A    G        0      0        2 
   7  chr7_18436869     ZBoe    A    G        0      0        2 
   7  chr7_18436869     ZGre    A    G        1      2        2 
   7  chr7_18436869     ZHar    A    G        0      0        2 
   7  chr7_18436869   Sample    A    G        0      0        2 
   7  chr7_18445477     AAsi    T    C        0      0        2 
   7  chr7_18445477     AKia    T    C        0      0        2 
   7  chr7_18445477     AOna    T    C        0      0        2 
   7  chr7_18445477     ASom    T    C        0      0        2 
   7  chr7_18445477     HCab    T    C        0      0        2 
   7  chr7_18445477     HPrz    T    C      0.5      1        2 
   7  chr7_18445477     ZBoe    T    C        0      0        2 
   7  chr7_18445477     ZGre    T    C        0      0        2 
   7  chr7_18445477     ZHar    T    C        0      0        2 
   7  chr7_18445477   Sample    T    C        0      0        2 
   7  chr7_18447200     AAsi    C    T        0      0        2 
   7  chr7_18447200     AKia    C    T        0      0        2 
   7  chr7_18447200     AOna    C    T        0      0        2 
   7  chr7_18447200     ASom    C    T      0.5      1        2 
   7  chr7_18447200     HCab    C    T        0      0        2 
   7  chr7_18447200     HPrz    C    T        0      0        2 
   7  chr7_18447200     ZBoe    C    T        0      0        2 
   7  chr7_18447200     ZGre    C    T        0      0        2 
   7  chr7_18447200     ZHar    C    T        0      0        2 
   7  chr7_18447200   Sample    C    T        0      0        2 
   7  chr7_18449001     AAsi    C    T        0      0        2 
   7  chr7_18449001     AKia    C    T        0      0        2 
   7  chr7_18449001     AOna    C    T        0      0        2 
   7  chr7_18449001     ASom    C    T        0      0        2 
   7  chr7_18449001     HCab    C    T        0      0        2 
   7  chr7_18449001     HPrz    C    T        0      0        2 
   7  chr7_18449001     ZBoe    C    T        0      0        2 
   7  chr7_18449001     ZGre    C    T      0.5      1        2 
   7  chr7_18449001     ZHar    C    T        0      0        2 
   7  chr7_18449001   Sample    C    T        0      0        2 
   7  chr7_18450152     AAsi    C    T        0      0        2 
   7  chr7_18450152     AKia    C    T        0      0        2 
   7  chr7_18450152     AOna    C    T        0      0        2 
   7  chr7_18450152     ASom    C    T        0      0        2 
   7  chr7_18450152     HCab    C    T        1      2        2 
   7  chr7_18450152     HPrz    C    T        1      2        2 
   7  chr7_18450152     ZBoe    C    T        0      0        2 
   7  chr7_18450152     ZGre    C    T        0      0        2 
   7  chr7_18450152     ZHar    C    T        0      0        2 
   7  chr7_18450152   Sample    C    T        0      0        2 
   7  chr7_18450290     AAsi    C    A        0      0        2 
   7  chr7_18450290     AKia    C    A        0      0        2 
   7  chr7_18450290     AOna    C    A        0      0        2 
   7  chr7_18450290     ASom    C    A        0      0        2 
   7  chr7_18450290     HCab    C    A        0      0        2 
   7  chr7_18450290     HPrz    C    A        0      0        2 
   7  chr7_18450290     ZBoe    C    A        0      0        2 
   7  chr7_18450290     ZGre    C    A        1      2        2 
   7  chr7_18450290     ZHar    C    A        0      0        2 
   7  chr7_18450290   Sample    C    A        0      0        2 
   7  chr7_18456654     AAsi    T    C        0      0        2 
   7  chr7_18456654     AKia    T    C        0      0        2 
   7  chr7_18456654     AOna    T    C        0      0        2 
   7  chr7_18456654     ASom    T    C        0      0        2 
   7  chr7_18456654     HCab    T    C        0      0        2 
   7  chr7_18456654     HPrz    T    C        0      0        2 
   7  chr7_18456654     ZBoe    T    C        0      0        2 
   7  chr7_18456654     ZGre    T    C        0      0        2 
   7  chr7_18456654     ZHar    T    C        1      2        2 
   7  chr7_18456654   Sample    T    C        0      0        2 
   7  chr7_18457242     AAsi    C    A        0      0        2 
   7  chr7_18457242     AKia    C    A        0      0        2 
   7  chr7_18457242     AOna    C    A        0      0        2 
   7  chr7_18457242     ASom    C    A        0      0        2 
   7  chr7_18457242     HCab    C    A        0      0        2 
   7  chr7_18457242     HPrz    C    A        0      0        2 
   7  chr7_18457242     ZBoe    C    A      0.5      1        2 
   7  chr7_18457242     ZGre    C    A        0      0        2 
   7  chr7_18457242     ZHar    C    A        0      0        2 
   7  chr7_18457242   Sample    C    A        0      0        2 
   7  chr7_18462602     AAsi    C    T        0      0        2 
   7  chr7_18462602     AKia    C    T      0.5      1        2 
   7  chr7_18462602     AOna    C    T        0      0        2 
   7  chr7_18462602     ASom    C    T        0      0        2 
   7  chr7_18462602     HCab    C    T        0      0        2 
   7  chr7_18462602     HPrz    C    T        0      0        2 
   7  chr7_18462602     ZBoe    C    T        0      0        2 
   7  chr7_18462602     ZGre    C    T        0      0        2 
   7  chr7_18462602     ZHar    C    T        0      0        2 
   7  chr7_18462602   Sample    C    T        0      0        2 
   7  chr7_18471330     AAsi    A    C        0      0        2 
   7  chr7_18471330     AKia    A    C        1      2        2 
   7  chr7_18471330     AOna    A    C        1      2        2 
   7  chr7_18471330     ASom    A    C        0      0        2 
   7  chr7_18471330     HCab    A    C        0      0        2 
   7  chr7_18471330     HPrz    A    C        0      0        2 
   7  chr7_18471330     ZBoe    A    C        0      0        2 
   7  chr7_18471330     ZGre    A    C        0      0        2 
   7  chr7_18471330     ZHar    A    C        0      0        2 
   7  chr7_18471330   Sample    A    C        0      0        2 
   7  chr7_18475882     AAsi    G    A        0      0        2 
   7  chr7_18475882     AKia    G    A        0      0        2 
   7  chr7_18475882     AOna    G    A        0      0        2 
   7  chr7_18475882     ASom    G    A        0      0        2 
   7  chr7_18475882     HCab    G    A        1      2        2 
   7  chr7_18475882     HPrz    G    A        1      2        2 
   7  chr7_18475882     ZBoe    G    A        0      0        2 
   7  chr7_18475882     ZGre    G    A        0      0        2 
   7  chr7_18475882     ZHar    G    A        0      0        2 
   7  chr7_18475882   Sample    G    A        0      0        2 
   7  chr7_18478518     AAsi    G    A        0      0        2 
   7  chr7_18478518     AKia    G    A        0      0        2 
   7  chr7_18478518     AOna    G    A        0      0        2 
   7  chr7_18478518     ASom    G    A        0      0        2 
   7  chr7_18478518     HCab    G    A        0      0        2 
   7  chr7_18478518     HPrz    G    A        0      0        2 
   7  chr7_18478518     ZBoe    G    A        0      0        2 
   7  chr7_18478518     ZGre    G    A      0.5      1        2 
   7  chr7_18478518     ZHar    G    A        0      0        2 
   7  chr7_18478518   Sample    G    A        0      0        2 
   7  chr7_18493292     AAsi    C    G        0      0        2 
   7  chr7_18493292     AKia    C    G        0      0        2 
   7  chr7_18493292     AOna    C    G        0      0        2 
   7  chr7_18493292     ASom    C    G        0      0        2 
   7  chr7_18493292     HCab    C    G        1      2        2 
   7  chr7_18493292     HPrz    C    G        1      2        2 
   7  chr7_18493292     ZBoe    C    G        0      0        2 
   7  chr7_18493292     ZGre    C    G        0      0        2 
   7  chr7_18493292     ZHar    C    G        0      0        2 
   7  chr7_18493292   Sample    C    G        0      0        2 
   7  chr7_18494487     AAsi    T    G        0      0        2 
   7  chr7_18494487     AKia    T    G        0      0        2 
   7  chr7_18494487     AOna    T    G        0      0        2 
   7  chr7_18494487     ASom    T    G      0.5      1        2 
   7  chr7_18494487     HCab    T    G        0      0        2 
   7  chr7_18494487     HPrz    T    G        0      0        2 
   7  chr7_18494487     ZBoe    T    G        0      0        2 
   7  chr7_18494487     ZGre    T    G        0      0        2 
   7  chr7_18494487     ZHar    T    G        0      0        2 
   7  chr7_18494487   Sample    T    G        0      0        2 
   7  chr7_18499648     AAsi    C    T        0      0        2 
   7  chr7_18499648     AKia    C    T        0      0        2 
   7  chr7_18499648     AOna    C    T        0      0        2 
   7  chr7_18499648     ASom    C    T        0      0        2 
   7  chr7_18499648     HCab    C    T      0.5      1        2 
   7  chr7_18499648     HPrz    C    T        0      0        2 
   7  chr7_18499648     ZBoe    C    T        0      0        2 
   7  chr7_18499648     ZGre    C    T        0      0        2 
   7  chr7_18499648     ZHar    C    T        0      0        2 
   7  chr7_18499648   Sample    C    T        0      0        2 
   7  chr7_18508454     AAsi    C    G        1      2        2 
   7  chr7_18508454     AKia    C    G        0      0        2 
   7  chr7_18508454     AOna    C    G        0      0        2 
   7  chr7_18508454     ASom    C    G        1      2        2 
   7  chr7_18508454     HCab    C    G        0      0        2 
   7  chr7_18508454     HPrz    C    G        0      0        2 
   7  chr7_18508454     ZBoe    C    G        0      0        2 
   7  chr7_18508454     ZGre    C    G        0      0        2 
   7  chr7_18508454     ZHar    C    G        0      0        2 
   7  chr7_18508454   Sample    C    G        1      2        2 
   7  chr7_18512311     AAsi    G    A      0.5      1        2 
   7  chr7_18512311     AKia    G    A        0      0        2 
   7  chr7_18512311     AOna    G    A        0      0        2 
   7  chr7_18512311     ASom    G    A        0      0        2 
   7  chr7_18512311     HCab    G    A        0      0        2 
   7  chr7_18512311     HPrz    G    A        0      0        2 
   7  chr7_18512311     ZBoe    G    A        0      0        2 
   7  chr7_18512311     ZGre    G    A        0      0        2 
   7  chr7_18512311     ZHar    G    A        0      0        2 
   7  chr7_18512311   Sample    G    A        0      0        2 
   7  chr7_18513707     AAsi    A    G        0      0        2 
   7  chr7_18513707     AKia    A    G        0      0        2 
   7  chr7_18513707     AOna    A    G        0      0        2 
   7  chr7_18513707     ASom    A    G        0      0        2 
   7  chr7_18513707     HCab    A    G        1      2        2 
   7  chr7_18513707     HPrz    A    G      0.5      1        2 
   7  chr7_18513707     ZBoe    A    G        0      0        2 
   7  chr7_18513707     ZGre    A    G        0      0        2 
   7  chr7_18513707     ZHar    A    G        0      0        2 
   7  chr7_18513707   Sample    A    G        0      0        2 
   7  chr7_18519530     AAsi    C    G        0      0        2 
   7  chr7_18519530     AKia    C    G        0      0        2 
   7  chr7_18519530     AOna    C    G        0      0        2 
   7  chr7_18519530     ASom    C    G        0      0        2 
   7  chr7_18519530     HCab    C    G        0      0        2 
   7  chr7_18519530     HPrz    C    G        0      0        2 
   7  chr7_18519530     ZBoe    C    G        0      0        2 
   7  chr7_18519530     ZGre    C    G        0      0        2 
   7  chr7_18519530     ZHar    C    G      0.5      1        2 
   7  chr7_18519530   Sample    C    G        0      0        2 
   7  chr7_18521323     AAsi    G    A        0      0        2 
   7  chr7_18521323     AKia    G    A        0      0        2 
   7  chr7_18521323     AOna    G    A        0      0        2 
   7  chr7_18521323     ASom    G    A        0      0        2 
   7  chr7_18521323     HCab    G    A        0      0        2 
   7  chr7_18521323     HPrz    G    A        0      0        2 
   7  chr7_18521323     ZBoe    G    A        0      0        2 
   7  chr7_18521323     ZGre    G    A        0      0        2 
   7  chr7_18521323     ZHar    G    A        1      2        2 
   7  chr7_18521323   Sample    G    A        0      0        2 
   7  chr7_18521443     AAsi    A    C        0      0        2 
   7  chr7_18521443     AKia    A    C        0      0        2 
   7  chr7_18521443     AOna    A    C        0      0        2 
   7  chr7_18521443     ASom    A    C        0      0        2 
   7  chr7_18521443     HCab    A    C      0.5      1        2 
   7  chr7_18521443     HPrz    A    C        0      0        2 
   7  chr7_18521443     ZBoe    A    C        0      0        2 
   7  chr7_18521443     ZGre    A    C        0      0        2 
   7  chr7_18521443     ZHar    A    C        0      0        2 
   7  chr7_18521443   Sample    A    C        0      0        2 
   7  chr7_18524798     AAsi    C    T        0      0        2 
   7  chr7_18524798     AKia    C    T        0      0        2 
   7  chr7_18524798     AOna    C    T        0      0        2 
   7  chr7_18524798     ASom    C    T        0      0        2 
   7  chr7_18524798     HCab    C    T        1      2        2 
   7  chr7_18524798     HPrz    C    T        1      2        2 
   7  chr7_18524798     ZBoe    C    T        0      0        2 
   7  chr7_18524798     ZGre    C    T        0      0        2 
   7  chr7_18524798     ZHar    C    T        0      0        2 
   7  chr7_18524798   Sample    C    T        0      0        2 
   7  chr7_18530239     AAsi    A    G        0      0        2 
   7  chr7_18530239     AKia    A    G        0      0        2 
   7  chr7_18530239     AOna    A    G        0      0        2 
   7  chr7_18530239     ASom    A    G        0      0        2 
   7  chr7_18530239     HCab    A    G      0.5      1        2 
   7  chr7_18530239     HPrz    A    G        0      0        2 
   7  chr7_18530239     ZBoe    A    G        0      0        2 
   7  chr7_18530239     ZGre    A    G        0      0        2 
   7  chr7_18530239     ZHar    A    G        0      0        2 
   7  chr7_18530239   Sample    A    G        0      0        2 
   7  chr7_18536076     AAsi    A    G        0      0        2 
   7  chr7_18536076     AKia    A    G        0      0        2 
   7  chr7_18536076     AOna    A    G        1      2        2 
   7  chr7_18536076     ASom    A    G        0      0        2 
   7  chr7_18536076     HCab    A    G        0      0        2 
   7  chr7_18536076     HPrz    A    G        0      0        2 
   7  chr7_18536076     ZBoe    A    G        0      0        2 
   7  chr7_18536076     ZGre    A    G        0      0        2 
   7  chr7_18536076     ZHar    A    G        0      0        2 
   7  chr7_18536076   Sample    A    G        0      0        2 
   7  chr7_18537296     AAsi    G    A        0      0        2 
   7  chr7_18537296     AKia    G    A        1      2        2 
   7  chr7_18537296     AOna    G    A        0      0        2 
   7  chr7_18537296     ASom    G    A        0      0        2 
   7  chr7_18537296     HCab    G    A        0      0        2 
   7  chr7_18537296     HPrz    G    A        0      0        2 
   7  chr7_18537296     ZBoe    G    A        0      0        2 
   7  chr7_18537296     ZGre    G    A        0      0        2 
   7  chr7_18537296     ZHar    G    A        0      0        2 
   7  chr7_18537296   Sample    G    A        0      0        2 
   7  chr7_18545022     AAsi    G    A        0      0        2 
   7  chr7_18545022     AKia    G    A        0      0        2 
   7  chr7_18545022     AOna    G    A        1      2        2 
   7  chr7_18545022     ASom    G    A        0      0        2 
   7  chr7_18545022     HCab    G    A        0      0        2 
   7  chr7_18545022     HPrz    G    A        0      0        2 
   7  chr7_18545022     ZBoe    G    A        0      0        2 
   7  chr7_18545022     ZGre    G    A        0      0        2 
   7  chr7_18545022     ZHar    G    A        0      0        2 
   7  chr7_18545022   Sample    G    A        0      0        2 
   7  chr7_18545723     AAsi    A    G        0      0        2 
   7  chr7_18545723     AKia    A    G        0      0        2 
   7  chr7_18545723     AOna    A    G        0      0        2 
   7  chr7_18545723     ASom    A    G        0      0        2 
   7  chr7_18545723     HCab    A    G      0.5      1        2 
   7  chr7_18545723     HPrz    A    G        1      2        2 
   7  chr7_18545723     ZBoe    A    G        0      0        2 
   7  chr7_18545723     ZGre    A    G        0      0        2 
   7  chr7_18545723     ZHar    A    G        0      0        2 
   7  chr7_18545723   Sample    A    G        0      0        2 
   7  chr7_18548219     AAsi    T    C        1      2        2 
   7  chr7_18548219     AKia    T    C        0      0        2 
   7  chr7_18548219     AOna    T    C        0      0        2 
   7  chr7_18548219     ASom    T    C      0.5      1        2 
   7  chr7_18548219     HCab    T    C        0      0        2 
   7  chr7_18548219     HPrz    T    C        0      0        2 
   7  chr7_18548219     ZBoe    T    C      0.5      1        2 
   7  chr7_18548219     ZGre    T    C        0      0        2 
   7  chr7_18548219     ZHar    T    C        0      0        2 
   7  chr7_18548219   Sample    T    C        1      2        2 
   7  chr7_18550603     AAsi    T    G        0      0        2 
   7  chr7_18550603     AKia    T    G        0      0        2 
   7  chr7_18550603     AOna    T    G        1      2        2 
   7  chr7_18550603     ASom    T    G        0      0        2 
   7  chr7_18550603     HCab    T    G        0      0        2 
   7  chr7_18550603     HPrz    T    G        0      0        2 
   7  chr7_18550603     ZBoe    T    G        0      0        2 
   7  chr7_18550603     ZGre    T    G        0      0        2 
   7  chr7_18550603     ZHar    T    G        0      0        2 
   7  chr7_18550603   Sample    T    G        0      0        2 
   7  chr7_18570605     AAsi    C    T        0      0        2 
   7  chr7_18570605     AKia    C    T        1      2        2 
   7  chr7_18570605     AOna    C    T        0      0        2 
   7  chr7_18570605     ASom    C    T        0      0        2 
   7  chr7_18570605     HCab    C    T        0      0        2 
   7  chr7_18570605     HPrz    C    T        0      0        2 
   7  chr7_18570605     ZBoe    C    T        0      0        2 
   7  chr7_18570605     ZGre    C    T        0      0        2 
   7  chr7_18570605     ZHar    C    T        0      0        2 
   7  chr7_18570605   Sample    C    T        0      0        2 
   7  chr7_18574724     AAsi    C    T        0      0        2 
   7  chr7_18574724     AKia    C    T        0      0        2 
   7  chr7_18574724     AOna    C    T        0      0        2 
   7  chr7_18574724     ASom    C    T        0      0        2 
   7  chr7_18574724     HCab    C    T        0      0        2 
   7  chr7_18574724     HPrz    C    T        0      0        2 
   7  chr7_18574724     ZBoe    C    T      0.5      1        2 
   7  chr7_18574724     ZGre    C    T        0      0        2 
   7  chr7_18574724     ZHar    C    T        0      0        2 
   7  chr7_18574724   Sample    C    T        0      0        2 
   7  chr7_18576236     AAsi    T    C        0      0        2 
   7  chr7_18576236     AKia    T    C        0      0        2 
   7  chr7_18576236     AOna    T    C        0      0        2 
   7  chr7_18576236     ASom    T    C      0.5      1        2 
   7  chr7_18576236     HCab    T    C        0      0        2 
   7  chr7_18576236     HPrz    T    C        0      0        2 
   7  chr7_18576236     ZBoe    T    C        0      0        2 
   7  chr7_18576236     ZGre    T    C        0      0        2 
   7  chr7_18576236     ZHar    T    C        0      0        2 
   7  chr7_18576236   Sample    T    C        0      0        2 
   7  chr7_18582331     AAsi    A    T        0      0        2 
   7  chr7_18582331     AKia    A    T        1      2        2 
   7  chr7_18582331     AOna    A    T        0      0        2 
   7  chr7_18582331     ASom    A    T        0      0        2 
   7  chr7_18582331     HCab    A    T        0      0        2 
   7  chr7_18582331     HPrz    A    T        0      0        2 
   7  chr7_18582331     ZBoe    A    T        0      0        2 
   7  chr7_18582331     ZGre    A    T        0      0        2 
   7  chr7_18582331     ZHar    A    T        0      0        2 
   7  chr7_18582331   Sample    A    T        0      0        2 
   7  chr7_18595680     AAsi    C    T        1      2        2 
   7  chr7_18595680     AKia    C    T        0      0        2 
   7  chr7_18595680     AOna    C    T        0      0        2 
   7  chr7_18595680     ASom    C    T      0.5      1        2 
   7  chr7_18595680     HCab    C    T        0      0        2 
   7  chr7_18595680     HPrz    C    T        0      0        2 
   7  chr7_18595680     ZBoe    C    T        0      0        2 
   7  chr7_18595680     ZGre    C    T        0      0        2 
   7  chr7_18595680     ZHar    C    T        0      0        2 
   7  chr7_18595680   Sample    C    T        1      2        2 
   7  chr7_18598269     AAsi    G    T        0      0        2 
   7  chr7_18598269     AKia    G    T        0      0        2 
   7  chr7_18598269     AOna    G    T        0      0        2 
   7  chr7_18598269     ASom    G    T        0      0        2 
   7  chr7_18598269     HCab    G    T        1      2        2 
   7  chr7_18598269     HPrz    G    T        1      2        2 
   7  chr7_18598269     ZBoe    G    T        0      0        2 
   7  chr7_18598269     ZGre    G    T        0      0        2 
   7  chr7_18598269     ZHar    G    T        0      0        2 
   7  chr7_18598269   Sample    G    T        0      0        2 
   7  chr7_18599230     AAsi    A    C        0      0        2 
   7  chr7_18599230     AKia    A    C        1      2        2 
   7  chr7_18599230     AOna    A    C        1      2        2 
   7  chr7_18599230     ASom    A    C        0      0        2 
   7  chr7_18599230     HCab    A    C        0      0        2 
   7  chr7_18599230     HPrz    A    C        0      0        2 
   7  chr7_18599230     ZBoe    A    C        0      0        2 
   7  chr7_18599230     ZGre    A    C        0      0        2 
   7  chr7_18599230     ZHar    A    C        0      0        2 
   7  chr7_18599230   Sample    A    C        0      0        2 
   7  chr7_18599333     AAsi    A    T        0      0        2 
   7  chr7_18599333     AKia    A    T        0      0        2 
   7  chr7_18599333     AOna    A    T        0      0        2 
   7  chr7_18599333     ASom    A    T        0      0        2 
   7  chr7_18599333     HCab    A    T        0      0        2 
   7  chr7_18599333     HPrz    A    T      0.5      1        2 
   7  chr7_18599333     ZBoe    A    T        0      0        2 
   7  chr7_18599333     ZGre    A    T        0      0        2 
   7  chr7_18599333     ZHar    A    T        0      0        2 
   7  chr7_18599333   Sample    A    T        0      0        2 
   7  chr7_18604970     AAsi    G    A        1      2        2 
   7  chr7_18604970     AKia    G    A        0      0        2 
   7  chr7_18604970     AOna    G    A        0      0        2 
   7  chr7_18604970     ASom    G    A        1      2        2 
   7  chr7_18604970     HCab    G    A        0      0        2 
   7  chr7_18604970     HPrz    G    A        0      0        2 
   7  chr7_18604970     ZBoe    G    A        0      0        2 
   7  chr7_18604970     ZGre    G    A        0      0        2 
   7  chr7_18604970     ZHar    G    A        0      0        2 
   7  chr7_18604970   Sample    G    A        1      2        2 
   7  chr7_18615272     AAsi    G    A        0      0        2 
   7  chr7_18615272     AKia    G    A        1      2        2 
   7  chr7_18615272     AOna    G    A        0      0        2 
   7  chr7_18615272     ASom    G    A        0      0        2 
   7  chr7_18615272     HCab    G    A        0      0        2 
   7  chr7_18615272     HPrz    G    A        0      0        2 
   7  chr7_18615272     ZBoe    G    A        0      0        2 
   7  chr7_18615272     ZGre    G    A        0      0        2 
   7  chr7_18615272     ZHar    G    A        0      0        2 
   7  chr7_18615272   Sample    G    A        0      0        2 
   7  chr7_18618711     AAsi    A    G        0      0        2 
   7  chr7_18618711     AKia    A    G        0      0        2 
   7  chr7_18618711     AOna    A    G        1      2        2 
   7  chr7_18618711     ASom    A    G        0      0        2 
   7  chr7_18618711     HCab    A    G        0      0        2 
   7  chr7_18618711     HPrz    A    G        0      0        2 
   7  chr7_18618711     ZBoe    A    G        0      0        2 
   7  chr7_18618711     ZGre    A    G        0      0        2 
   7  chr7_18618711     ZHar    A    G        0      0        2 
   7  chr7_18618711   Sample    A    G        0      0        2 
   7  chr7_18620572     AAsi    C    T        0      0        2 
   7  chr7_18620572     AKia    C    T        0      0        2 
   7  chr7_18620572     AOna    C    T        0      0        2 
   7  chr7_18620572     ASom    C    T        0      0        2 
   7  chr7_18620572     HCab    C    T        0      0        2 
   7  chr7_18620572     HPrz    C    T        0      0        2 
   7  chr7_18620572     ZBoe    C    T      0.5      1        2 
   7  chr7_18620572     ZGre    C    T        0      0        2 
   7  chr7_18620572     ZHar    C    T        0      0        2 
   7  chr7_18620572   Sample    C    T        0      0        2 
   7  chr7_18626682     AAsi    C    T        0      0        2 
   7  chr7_18626682     AKia    C    T        0      0        2 
   7  chr7_18626682     AOna    C    T        0      0        2 
   7  chr7_18626682     ASom    C    T        0      0        2 
   7  chr7_18626682     HCab    C    T      0.5      1        2 
   7  chr7_18626682     HPrz    C    T        0      0        2 
   7  chr7_18626682     ZBoe    C    T        0      0        2 
   7  chr7_18626682     ZGre    C    T        0      0        2 
   7  chr7_18626682     ZHar    C    T        0      0        2 
   7  chr7_18626682   Sample    C    T        0      0        2 
   7  chr7_18631397     AAsi    C    T        0      0        2 
   7  chr7_18631397     AKia    C    T        1      2        2 
   7  chr7_18631397     AOna    C    T        1      2        2 
   7  chr7_18631397     ASom    C    T        0      0        2 
   7  chr7_18631397     HCab    C    T        0      0        2 
   7  chr7_18631397     HPrz    C    T        0      0        2 
   7  chr7_18631397     ZBoe    C    T        0      0        2 
   7  chr7_18631397     ZGre    C    T        0      0        2 
   7  chr7_18631397     ZHar    C    T        0      0        2 
   7  chr7_18631397   Sample    C    T        0      0        2 
   7  chr7_18659585     AAsi    T    C        0      0        2 
   7  chr7_18659585     AKia    T    C        0      0        2 
   7  chr7_18659585     AOna    T    C        0      0        2 
   7  chr7_18659585     ASom    T    C        0      0        2 
   7  chr7_18659585     HCab    T    C        1      2        2 
   7  chr7_18659585     HPrz    T    C        1      2        2 
   7  chr7_18659585     ZBoe    T    C        0      0        2 
   7  chr7_18659585     ZGre    T    C        0      0        2 
   7  chr7_18659585     ZHar    T    C        0      0        2 
   7  chr7_18659585   Sample    T    C        0      0        2 
   7  chr7_18671249     AAsi    T    C        0      0        2 
   7  chr7_18671249     AKia    T    C        0      0        2 
   7  chr7_18671249     AOna    T    C        0      0        2 
   7  chr7_18671249     ASom    T    C        0      0        2 
   7  chr7_18671249     HCab    T    C        0      0        2 
   7  chr7_18671249     HPrz    T    C      0.5      1        2 
   7  chr7_18671249     ZBoe    T    C        0      0        2 
   7  chr7_18671249     ZGre    T    C        0      0        2 
   7  chr7_18671249     ZHar    T    C        0      0        2 
   7  chr7_18671249   Sample    T    C        0      0        2 
   7  chr7_18683537     AAsi    C    G        0      0        2 
   7  chr7_18683537     AKia    C    G        1      2        2 
   7  chr7_18683537     AOna    C    G        1      2        2 
   7  chr7_18683537     ASom    C    G        0      0        2 
   7  chr7_18683537     HCab    C    G        0      0        2 
   7  chr7_18683537     HPrz    C    G        0      0        2 
   7  chr7_18683537     ZBoe    C    G        0      0        2 
   7  chr7_18683537     ZGre    C    G        0      0        2 
   7  chr7_18683537     ZHar    C    G        0      0        2 
   7  chr7_18683537   Sample    C    G        0      0        2 
   7  chr7_18700115     AAsi    C    T        0      0        2 
   7  chr7_18700115     AKia    C    T        1      2        2 
   7  chr7_18700115     AOna    C    T        0      0        2 
   7  chr7_18700115     ASom    C    T        0      0        2 
   7  chr7_18700115     HCab    C    T        0      0        2 
   7  chr7_18700115     HPrz    C    T        0      0        2 
   7  chr7_18700115     ZBoe    C    T        0      0        2 
   7  chr7_18700115     ZGre    C    T        0      0        2 
   7  chr7_18700115     ZHar    C    T        0      0        2 
   7  chr7_18700115   Sample    C    T        0      0        2 
   7  chr7_18704871     AAsi    C    T        1      2        2 
   7  chr7_18704871     AKia    C    T        0      0        2 
   7  chr7_18704871     AOna    C    T        0      0        2 
   7  chr7_18704871     ASom    C    T      0.5      1        2 
   7  chr7_18704871     HCab    C    T        0      0        2 
   7  chr7_18704871     HPrz    C    T        0      0        2 
   7  chr7_18704871     ZBoe    C    T        0      0        2 
   7  chr7_18704871     ZGre    C    T        0      0        2 
   7  chr7_18704871     ZHar    C    T        0      0        2 
   7  chr7_18704871   Sample    C    T        1      2        2 
   7  chr7_18712184     AAsi    G    A        0      0        2 
   7  chr7_18712184     AKia    G    A        0      0        2 
   7  chr7_18712184     AOna    G    A        0      0        2 
   7  chr7_18712184     ASom    G    A        0      0        2 
   7  chr7_18712184     HCab    G    A        0      0        2 
   7  chr7_18712184     HPrz    G    A        0      0        2 
   7  chr7_18712184     ZBoe    G    A      0.5      1        2 
   7  chr7_18712184     ZGre    G    A        0      0        2 
   7  chr7_18712184     ZHar    G    A        0      0        2 
   7  chr7_18712184   Sample    G    A        0      0        2 
   7  chr7_18713654     AAsi    T    A        0      0        2 
   7  chr7_18713654     AKia    T    A        0      0        2 
   7  chr7_18713654     AOna    T    A        1      2        2 
   7  chr7_18713654     ASom    T    A        0      0        2 
   7  chr7_18713654     HCab    T    A        0      0        2 
   7  chr7_18713654     HPrz    T    A        0      0        2 
   7  chr7_18713654     ZBoe    T    A        0      0        2 
   7  chr7_18713654     ZGre    T    A        0      0        2 
   7  chr7_18713654     ZHar    T    A        0      0        2 
   7  chr7_18713654   Sample    T    A        0      0        2 
   7  chr7_18721437     AAsi    C    T        0      0        2 
   7  chr7_18721437     AKia    C    T        0      0        2 
   7  chr7_18721437     AOna    C    T        1      2        2 
   7  chr7_18721437     ASom    C    T        0      0        2 
   7  chr7_18721437     HCab    C    T        0      0        2 
   7  chr7_18721437     HPrz    C    T        0      0        2 
   7  chr7_18721437     ZBoe    C    T        0      0        2 
   7  chr7_18721437     ZGre    C    T        0      0        2 
   7  chr7_18721437     ZHar    C    T        0      0        2 
   7  chr7_18721437   Sample    C    T        0      0        2 
   7  chr7_18721567     AAsi    C    T        0      0        2 
   7  chr7_18721567     AKia    C    T        0      0        2 
   7  chr7_18721567     AOna    C    T        0      0        2 
   7  chr7_18721567     ASom    C    T        0      0        2 
   7  chr7_18721567     HCab    C    T        0      0        2 
   7  chr7_18721567     HPrz    C    T        0      0        2 
   7  chr7_18721567     ZBoe    C    T        1      2        2 
   7  chr7_18721567     ZGre    C    T        0      0        2 
   7  chr7_18721567     ZHar    C    T        0      0        2 
   7  chr7_18721567   Sample    C    T        0      0        2 
   7  chr7_18723681     AAsi    G    A        0      0        2 
   7  chr7_18723681     AKia    G    A        0      0        2 
   7  chr7_18723681     AOna    G    A        0      0        2 
   7  chr7_18723681     ASom    G    A        0      0        2 
   7  chr7_18723681     HCab    G    A        0      0        2 
   7  chr7_18723681     HPrz    G    A      0.5      1        2 
   7  chr7_18723681     ZBoe    G    A        0      0        2 
   7  chr7_18723681     ZGre    G    A        0      0        2 
   7  chr7_18723681     ZHar    G    A        0      0        2 
   7  chr7_18723681   Sample    G    A        0      0        2 
   7  chr7_18724087     AAsi    T    C        0      0        2 
   7  chr7_18724087     AKia    T    C        0      0        2 
   7  chr7_18724087     AOna    T    C        0      0        2 
   7  chr7_18724087     ASom    T    C      0.5      1        2 
   7  chr7_18724087     HCab    T    C        0      0        2 
   7  chr7_18724087     HPrz    T    C        0      0        2 
   7  chr7_18724087     ZBoe    T    C        0      0        2 
   7  chr7_18724087     ZGre    T    C        0      0        2 
   7  chr7_18724087     ZHar    T    C        0      0        2 
   7  chr7_18724087   Sample    T    C        0      0        2 
   7  chr7_18725286     AAsi    A    G        0      0        2 
   7  chr7_18725286     AKia    A    G        0      0        2 
   7  chr7_18725286     AOna    A    G        0      0        2 
   7  chr7_18725286     ASom    A    G        0      0        2 
   7  chr7_18725286     HCab    A    G        1      2        2 
   7  chr7_18725286     HPrz    A    G        1      2        2 
   7  chr7_18725286     ZBoe    A    G        0      0        2 
   7  chr7_18725286     ZGre    A    G        0      0        2 
   7  chr7_18725286     ZHar    A    G        0      0        2 
   7  chr7_18725286   Sample    A    G        0      0        2 
   7  chr7_18725546     AAsi    G    C        0      0        2 
   7  chr7_18725546     AKia    G    C        0      0        2 
   7  chr7_18725546     AOna    G    C        0      0        2 
   7  chr7_18725546     ASom    G    C        0      0        2 
   7  chr7_18725546     HCab    G    C        1      2        2 
   7  chr7_18725546     HPrz    G    C        1      2        2 
   7  chr7_18725546     ZBoe    G    C        0      0        2 
   7  chr7_18725546     ZGre    G    C        0      0        2 
   7  chr7_18725546     ZHar    G    C        0      0        2 
   7  chr7_18725546   Sample    G    C        0      0        2 
   7  chr7_18726124     AAsi    A    C        0      0        2 
   7  chr7_18726124     AKia    A    C        0      0        2 
   7  chr7_18726124     AOna    A    C        0      0        2 
   7  chr7_18726124     ASom    A    C        0      0        2 
   7  chr7_18726124     HCab    A    C        0      0        2 
   7  chr7_18726124     HPrz    A    C        0      0        2 
   7  chr7_18726124     ZBoe    A    C        0      0        2 
   7  chr7_18726124     ZGre    A    C        1      2        2 
   7  chr7_18726124     ZHar    A    C        0      0        2 
   7  chr7_18726124   Sample    A    C        0      0        2 
   7  chr7_18727096     AAsi    T    C        0      0        2 
   7  chr7_18727096     AKia    T    C        0      0        2 
   7  chr7_18727096     AOna    T    C        1      2        2 
   7  chr7_18727096     ASom    T    C        0      0        2 
   7  chr7_18727096     HCab    T    C        0      0        2 
   7  chr7_18727096     HPrz    T    C        0      0        2 
   7  chr7_18727096     ZBoe    T    C        0      0        2 
   7  chr7_18727096     ZGre    T    C        0      0        2 
   7  chr7_18727096     ZHar    T    C        0      0        2 
   7  chr7_18727096   Sample    T    C        0      0        2 
   7  chr7_18728930     AAsi    G    T        0      0        2 
   7  chr7_18728930     AKia    G    T        0      0        2 
   7  chr7_18728930     AOna    G    T        0      0        2 
   7  chr7_18728930     ASom    G    T        0      0        2 
   7  chr7_18728930     HCab    G    T        1      2        2 
   7  chr7_18728930     HPrz    G    T        1      2        2 
   7  chr7_18728930     ZBoe    G    T        0      0        2 
   7  chr7_18728930     ZGre    G    T        0      0        2 
   7  chr7_18728930     ZHar    G    T        0      0        2 
   7  chr7_18728930   Sample    G    T        0      0        2 
   7  chr7_18731924     AAsi    C    T        0      0        2 
   7  chr7_18731924     AKia    C    T        0      0        2 
   7  chr7_18731924     AOna    C    T        1      2        2 
   7  chr7_18731924     ASom    C    T        0      0        2 
   7  chr7_18731924     HCab    C    T        0      0        2 
   7  chr7_18731924     HPrz    C    T        0      0        2 
   7  chr7_18731924     ZBoe    C    T        1      2        2 
   7  chr7_18731924     ZGre    C    T      0.5      1        2 
   7  chr7_18731924     ZHar    C    T        1      2        2 
   7  chr7_18731924   Sample    C    T        0      0        2 
   7  chr7_18739581     AAsi    T    A        0      0        2 
   7  chr7_18739581     AKia    T    A        0      0        2 
   7  chr7_18739581     AOna    T    A        0      0        2 
   7  chr7_18739581     ASom    T    A        0      0        2 
   7  chr7_18739581     HCab    T    A        1      2        2 
   7  chr7_18739581     HPrz    T    A        1      2        2 
   7  chr7_18739581     ZBoe    T    A        0      0        2 
   7  chr7_18739581     ZGre    T    A        0      0        2 
   7  chr7_18739581     ZHar    T    A        0      0        2 
   7  chr7_18739581   Sample    T    A        0      0        2 
   7  chr7_18739613     AAsi    T    C        0      0        2 
   7  chr7_18739613     AKia    T    C        0      0        2 
   7  chr7_18739613     AOna    T    C        0      0        2 
   7  chr7_18739613     ASom    T    C        0      0        2 
   7  chr7_18739613     HCab    T    C        0      0        2 
   7  chr7_18739613     HPrz    T    C      0.5      1        2 
   7  chr7_18739613     ZBoe    T    C        0      0        2 
   7  chr7_18739613     ZGre    T    C        0      0        2 
   7  chr7_18739613     ZHar    T    C        0      0        2 
   7  chr7_18739613   Sample    T    C        0      0        2 
   7  chr7_18739870     AAsi    A    C        0      0        2 
   7  chr7_18739870     AKia    A    C        0      0        2 
   7  chr7_18739870     AOna    A    C        0      0        2 
   7  chr7_18739870     ASom    A    C        0      0        2 
   7  chr7_18739870     HCab    A    C        1      2        2 
   7  chr7_18739870     HPrz    A    C        1      2        2 
   7  chr7_18739870     ZBoe    A    C        0      0        2 
   7  chr7_18739870     ZGre    A    C        0      0        2 
   7  chr7_18739870     ZHar    A    C        0      0        2 
   7  chr7_18739870   Sample    A    C        0      0        2 
   7  chr7_18768944     AAsi    A    G        1      2        2 
   7  chr7_18768944     AKia    A    G        0      0        2 
   7  chr7_18768944     AOna    A    G        0      0        2 
   7  chr7_18768944     ASom    A    G        1      2        2 
   7  chr7_18768944     HCab    A    G        0      0        2 
   7  chr7_18768944     HPrz    A    G        0      0        2 
   7  chr7_18768944     ZBoe    A    G        0      0        2 
   7  chr7_18768944     ZGre    A    G        0      0        2 
   7  chr7_18768944     ZHar    A    G        0      0        2 
   7  chr7_18768944   Sample    A    G        1      2        2 
   7  chr7_18771561     AAsi    T    C        0      0        2 
   7  chr7_18771561     AKia    T    C        0      0        2 
   7  chr7_18771561     AOna    T    C        0      0        2 
   7  chr7_18771561     ASom    T    C        0      0        2 
   7  chr7_18771561     HCab    T    C        0      0        2 
   7  chr7_18771561     HPrz    T    C        0      0        2 
   7  chr7_18771561     ZBoe    T    C        0      0        2 
   7  chr7_18771561     ZGre    T    C        0      0        2 
   7  chr7_18771561     ZHar    T    C        1      2        2 
   7  chr7_18771561   Sample    T    C        0      0        2 
   7  chr7_18782198     AAsi    C    T        0      0        2 
   7  chr7_18782198     AKia    C    T        0      0        2 
   7  chr7_18782198     AOna    C    T        0      0        2 
   7  chr7_18782198     ASom    C    T        0      0        2 
   7  chr7_18782198     HCab    C    T        1      2        2 
   7  chr7_18782198     HPrz    C    T        1      2        2 
   7  chr7_18782198     ZBoe    C    T        0      0        2 
   7  chr7_18782198     ZGre    C    T        0      0        2 
   7  chr7_18782198     ZHar    C    T        0      0        2 
   7  chr7_18782198   Sample    C    T        0      0        2 
   7  chr7_18782818     AAsi    T    C        0      0        2 
   7  chr7_18782818     AKia    T    C        0      0        2 
   7  chr7_18782818     AOna    T    C        0      0        2 
   7  chr7_18782818     ASom    T    C        0      0        2 
   7  chr7_18782818     HCab    T    C        0      0        2 
   7  chr7_18782818     HPrz    T    C      0.5      1        2 
   7  chr7_18782818     ZBoe    T    C        0      0        2 
   7  chr7_18782818     ZGre    T    C        0      0        2 
   7  chr7_18782818     ZHar    T    C        0      0        2 
   7  chr7_18782818   Sample    T    C        0      0        2 
   7  chr7_18787067     AAsi    A    G        0      0        2 
   7  chr7_18787067     AKia    A    G        0      0        2 
   7  chr7_18787067     AOna    A    G        0      0        2 
   7  chr7_18787067     ASom    A    G        0      0        2 
   7  chr7_18787067     HCab    A    G        0      0        2 
   7  chr7_18787067     HPrz    A    G        0      0        2 
   7  chr7_18787067     ZBoe    A    G        0      0        2 
   7  chr7_18787067     ZGre    A    G        0      0        2 
   7  chr7_18787067     ZHar    A    G        1      2        2 
   7  chr7_18787067   Sample    A    G        0      0        2 
   7  chr7_18795303     AAsi    C    A        0      0        2 
   7  chr7_18795303     AKia    C    A        0      0        2 
   7  chr7_18795303     AOna    C    A        0      0        2 
   7  chr7_18795303     ASom    C    A        0      0        2 
   7  chr7_18795303     HCab    C    A        1      2        2 
   7  chr7_18795303     HPrz    C    A        1      2        2 
   7  chr7_18795303     ZBoe    C    A        0      0        2 
   7  chr7_18795303     ZGre    C    A        0      0        2 
   7  chr7_18795303     ZHar    C    A        0      0        2 
   7  chr7_18795303   Sample    C    A        0      0        2 
   7  chr7_18795712     AAsi    C    T        0      0        2 
   7  chr7_18795712     AKia    C    T        0      0        2 
   7  chr7_18795712     AOna    C    T        0      0        2 
   7  chr7_18795712     ASom    C    T        0      0        2 
   7  chr7_18795712     HCab    C    T      0.5      1        2 
   7  chr7_18795712     HPrz    C    T      0.5      1        2 
   7  chr7_18795712     ZBoe    C    T        0      0        2 
   7  chr7_18795712     ZGre    C    T        0      0        2 
   7  chr7_18795712     ZHar    C    T        0      0        2 
   7  chr7_18795712   Sample    C    T        0      0        2 
   7  chr7_18815475     AAsi    C    A        0      0        2 
   7  chr7_18815475     AKia    C    A      0.5      1        2 
   7  chr7_18815475     AOna    C    A        0      0        2 
   7  chr7_18815475     ASom    C    A        0      0        2 
   7  chr7_18815475     HCab    C    A        0      0        2 
   7  chr7_18815475     HPrz    C    A        0      0        2 
   7  chr7_18815475     ZBoe    C    A        0      0        2 
   7  chr7_18815475     ZGre    C    A        0      0        2 
   7  chr7_18815475     ZHar    C    A        0      0        2 
   7  chr7_18815475   Sample    C    A        0      0        2 
   7  chr7_18816124     AAsi    T    C        0      0        2 
   7  chr7_18816124     AKia    T    C        0      0        2 
   7  chr7_18816124     AOna    T    C        0      0        2 
   7  chr7_18816124     ASom    T    C        0      0        2 
   7  chr7_18816124     HCab    T    C        0      0        2 
   7  chr7_18816124     HPrz    T    C        0      0        2 
   7  chr7_18816124     ZBoe    T    C      0.5      1        2 
   7  chr7_18816124     ZGre    T    C        0      0        2 
   7  chr7_18816124     ZHar    T    C        0      0        2 
   7  chr7_18816124   Sample    T    C        0      0        2 
   7  chr7_18850357     AAsi    C    G        0      0        2 
   7  chr7_18850357     AKia    C    G        0      0        2 
   7  chr7_18850357     AOna    C    G        0      0        2 
   7  chr7_18850357     ASom    C    G        0      0        2 
   7  chr7_18850357     HCab    C    G        0      0        2 
   7  chr7_18850357     HPrz    C    G      0.5      1        2 
   7  chr7_18850357     ZBoe    C    G        0      0        2 
   7  chr7_18850357     ZGre    C    G        0      0        2 
   7  chr7_18850357     ZHar    C    G        0      0        2 
   7  chr7_18850357   Sample    C    G        0      0        2 
   7  chr7_18853276     AAsi    A    G        0      0        2 
   7  chr7_18853276     AKia    A    G        0      0        2 
   7  chr7_18853276     AOna    A    G        0      0        2 
   7  chr7_18853276     ASom    A    G        0      0        2 
   7  chr7_18853276     HCab    A    G        0      0        2 
   7  chr7_18853276     HPrz    A    G        0      0        2 
   7  chr7_18853276     ZBoe    A    G      0.5      1        2 
   7  chr7_18853276     ZGre    A    G        0      0        2 
   7  chr7_18853276     ZHar    A    G        0      0        2 
   7  chr7_18853276   Sample    A    G        0      0        2 
   7  chr7_18860684     AAsi    A    G        0      0        2 
   7  chr7_18860684     AKia    A    G        0      0        2 
   7  chr7_18860684     AOna    A    G        0      0        2 
   7  chr7_18860684     ASom    A    G        0      0        2 
   7  chr7_18860684     HCab    A    G        0      0        2 
   7  chr7_18860684     HPrz    A    G        0      0        2 
   7  chr7_18860684     ZBoe    A    G        0      0        2 
   7  chr7_18860684     ZGre    A    G        1      2        2 
   7  chr7_18860684     ZHar    A    G        1      2        2 
   7  chr7_18860684   Sample    A    G        0      0        2 
   7  chr7_18862770     AAsi    A    G        0      0        2 
   7  chr7_18862770     AKia    A    G      0.5      1        2 
   7  chr7_18862770     AOna    A    G        0      0        2 
   7  chr7_18862770     ASom    A    G        0      0        2 
   7  chr7_18862770     HCab    A    G        0      0        2 
   7  chr7_18862770     HPrz    A    G        0      0        2 
   7  chr7_18862770     ZBoe    A    G        0      0        2 
   7  chr7_18862770     ZGre    A    G        0      0        2 
   7  chr7_18862770     ZHar    A    G        0      0        2 
   7  chr7_18862770   Sample    A    G        0      0        2 
   7  chr7_18863823     AAsi    A    G        0      0        2 
   7  chr7_18863823     AKia    A    G        0      0        2 
   7  chr7_18863823     AOna    A    G        0      0        2 
   7  chr7_18863823     ASom    A    G        0      0        2 
   7  chr7_18863823     HCab    A    G        1      2        2 
   7  chr7_18863823     HPrz    A    G        1      2        2 
   7  chr7_18863823     ZBoe    A    G        0      0        2 
   7  chr7_18863823     ZGre    A    G        0      0        2 
   7  chr7_18863823     ZHar    A    G        0      0        2 
   7  chr7_18863823   Sample    A    G        0      0        2 
   7  chr7_18865077     AAsi    G    A        0      0        2 
   7  chr7_18865077     AKia    G    A      0.5      1        2 
   7  chr7_18865077     AOna    G    A        0      0        2 
   7  chr7_18865077     ASom    G    A        0      0        2 
   7  chr7_18865077     HCab    G    A        0      0        2 
   7  chr7_18865077     HPrz    G    A        0      0        2 
   7  chr7_18865077     ZBoe    G    A        0      0        2 
   7  chr7_18865077     ZGre    G    A        0      0        2 
   7  chr7_18865077     ZHar    G    A        0      0        2 
   7  chr7_18865077   Sample    G    A        0      0        2 
   7  chr7_18871209     AAsi    C    G        1      2        2 
   7  chr7_18871209     AKia    C    G        0      0        2 
   7  chr7_18871209     AOna    C    G        0      0        2 
   7  chr7_18871209     ASom    C    G        1      2        2 
   7  chr7_18871209     HCab    C    G        0      0        2 
   7  chr7_18871209     HPrz    C    G        0      0        2 
   7  chr7_18871209     ZBoe    C    G        0      0        2 
   7  chr7_18871209     ZGre    C    G        0      0        2 
   7  chr7_18871209     ZHar    C    G        0      0        2 
   7  chr7_18871209   Sample    C    G        1      2        2 
   7  chr7_18873054     AAsi    T    C        0      0        2 
   7  chr7_18873054     AKia    T    C        0      0        2 
   7  chr7_18873054     AOna    T    C        0      0        2 
   7  chr7_18873054     ASom    T    C        0      0        2 
   7  chr7_18873054     HCab    T    C        0      0        2 
   7  chr7_18873054     HPrz    T    C        0      0        2 
   7  chr7_18873054     ZBoe    T    C        0      0        2 
   7  chr7_18873054     ZGre    T    C        1      2        2 
   7  chr7_18873054     ZHar    T    C        0      0        2 
   7  chr7_18873054   Sample    T    C        0      0        2 
   7  chr7_18882994     AAsi    C    G        0      0        2 
   7  chr7_18882994     AKia    C    G        0      0        2 
   7  chr7_18882994     AOna    C    G        0      0        2 
   7  chr7_18882994     ASom    C    G        0      0        2 
   7  chr7_18882994     HCab    C    G        1      2        2 
   7  chr7_18882994     HPrz    C    G        1      2        2 
   7  chr7_18882994     ZBoe    C    G        0      0        2 
   7  chr7_18882994     ZGre    C    G        0      0        2 
   7  chr7_18882994     ZHar    C    G        0      0        2 
   7  chr7_18882994   Sample    C    G        0      0        2 
   7  chr7_18889092     AAsi    A    C        1      2        2 
   7  chr7_18889092     AKia    A    C        1      2        2 
   7  chr7_18889092     AOna    A    C        1      2        2 
   7  chr7_18889092     ASom    A    C        1      2        2 
   7  chr7_18889092     HCab    A    C        0      0        2 
   7  chr7_18889092     HPrz    A    C        0      0        2 
   7  chr7_18889092     ZBoe    A    C        0      0        2 
   7  chr7_18889092     ZGre    A    C        0      0        2 
   7  chr7_18889092     ZHar    A    C        0      0        2 
   7  chr7_18889092   Sample    A    C        1      2        2 
   7  chr7_18889959     AAsi    T    A        0      0        2 
   7  chr7_18889959     AKia    T    A        0      0        2 
   7  chr7_18889959     AOna    T    A        0      0        2 
   7  chr7_18889959     ASom    T    A        0      0        2 
   7  chr7_18889959     HCab    T    A        0      0        2 
   7  chr7_18889959     HPrz    T    A        0      0        2 
   7  chr7_18889959     ZBoe    T    A        1      2        2 
   7  chr7_18889959     ZGre    T    A        1      2        2 
   7  chr7_18889959     ZHar    T    A        1      2        2 
   7  chr7_18889959   Sample    T    A        0      0        2 
   7  chr7_18894379     AAsi    C    T        0      0        2 
   7  chr7_18894379     AKia    C    T        0      0        2 
   7  chr7_18894379     AOna    C    T        0      0        2 
   7  chr7_18894379     ASom    C    T        0      0        2 
   7  chr7_18894379     HCab    C    T        1      2        2 
   7  chr7_18894379     HPrz    C    T        1      2        2 
   7  chr7_18894379     ZBoe    C    T        0      0        2 
   7  chr7_18894379     ZGre    C    T        0      0        2 
   7  chr7_18894379     ZHar    C    T        0      0        2 
   7  chr7_18894379   Sample    C    T        0      0        2 
   7  chr7_18898352     AAsi    C    G        0      0        2 
   7  chr7_18898352     AKia    C    G      0.5      1        2 
   7  chr7_18898352     AOna    C    G        1      2        2 
   7  chr7_18898352     ASom    C    G        0      0        2 
   7  chr7_18898352     HCab    C    G        0      0        2 
   7  chr7_18898352     HPrz    C    G        0      0        2 
   7  chr7_18898352     ZBoe    C    G        0      0        2 
   7  chr7_18898352     ZGre    C    G        0      0        2 
   7  chr7_18898352     ZHar    C    G        0      0        2 
   7  chr7_18898352   Sample    C    G        0      0        2 
   7  chr7_18904512     AAsi    C    G        0      0        2 
   7  chr7_18904512     AKia    C    G        0      0        2 
   7  chr7_18904512     AOna    C    G        0      0        2 
   7  chr7_18904512     ASom    C    G        0      0        2 
   7  chr7_18904512     HCab    C    G        0      0        2 
   7  chr7_18904512     HPrz    C    G        0      0        2 
   7  chr7_18904512     ZBoe    C    G      0.5      1        2 
   7  chr7_18904512     ZGre    C    G        0      0        2 
   7  chr7_18904512     ZHar    C    G        0      0        2 
   7  chr7_18904512   Sample    C    G        0      0        2 
   7  chr7_18908556     AAsi    A    T        0      0        2 
   7  chr7_18908556     AKia    A    T        0      0        2 
   7  chr7_18908556     AOna    A    T        1      2        2 
   7  chr7_18908556     ASom    A    T        0      0        2 
   7  chr7_18908556     HCab    A    T        0      0        2 
   7  chr7_18908556     HPrz    A    T        0      0        2 
   7  chr7_18908556     ZBoe    A    T        0      0        2 
   7  chr7_18908556     ZGre    A    T        0      0        2 
   7  chr7_18908556     ZHar    A    T        0      0        2 
   7  chr7_18908556   Sample    A    T        0      0        2 
   7  chr7_18922348     AAsi    C    T        0      0        2 
   7  chr7_18922348     AKia    C    T        0      0        2 
   7  chr7_18922348     AOna    C    T        0      0        2 
   7  chr7_18922348     ASom    C    T        0      0        2 
   7  chr7_18922348     HCab    C    T        0      0        2 
   7  chr7_18922348     HPrz    C    T        0      0        2 
   7  chr7_18922348     ZBoe    C    T      0.5      1        2 
   7  chr7_18922348     ZGre    C    T        0      0        2 
   7  chr7_18922348     ZHar    C    T        0      0        2 
   7  chr7_18922348   Sample    C    T        0      0        2 
   7  chr7_18922399     AAsi    T    C        0      0        2 
   7  chr7_18922399     AKia    T    C        0      0        2 
   7  chr7_18922399     AOna    T    C        0      0        2 
   7  chr7_18922399     ASom    T    C        0      0        2 
   7  chr7_18922399     HCab    T    C        0      0        2 
   7  chr7_18922399     HPrz    T    C        0      0        2 
   7  chr7_18922399     ZBoe    T    C        1      2        2 
   7  chr7_18922399     ZGre    T    C        1      2        2 
   7  chr7_18922399     ZHar    T    C        1      2        2 
   7  chr7_18922399   Sample    T    C        0      0        2 
   7  chr7_18922710     AAsi    G    A        0      0        2 
   7  chr7_18922710     AKia    G    A        0      0        2 
   7  chr7_18922710     AOna    G    A        0      0        2 
   7  chr7_18922710     ASom    G    A        0      0        2 
   7  chr7_18922710     HCab    G    A        1      2        2 
   7  chr7_18922710     HPrz    G    A        1      2        2 
   7  chr7_18922710     ZBoe    G    A        0      0        2 
   7  chr7_18922710     ZGre    G    A        0      0        2 
   7  chr7_18922710     ZHar    G    A        0      0        2 
   7  chr7_18922710   Sample    G    A        0      0        2 
   7  chr7_18941640     AAsi    T    C        0      0        2 
   7  chr7_18941640     AKia    T    C        0      0        2 
   7  chr7_18941640     AOna    T    C        0      0        2 
   7  chr7_18941640     ASom    T    C        0      0        2 
   7  chr7_18941640     HCab    T    C        0      0        2 
   7  chr7_18941640     HPrz    T    C        0      0        2 
   7  chr7_18941640     ZBoe    T    C      0.5      1        2 
   7  chr7_18941640     ZGre    T    C        0      0        2 
   7  chr7_18941640     ZHar    T    C        0      0        2 
   7  chr7_18941640   Sample    T    C        0      0        2 
   7  chr7_18945976     AAsi    C    T        0      0        2 
   7  chr7_18945976     AKia    C    T        0      0        2 
   7  chr7_18945976     AOna    C    T        1      2        2 
   7  chr7_18945976     ASom    C    T        0      0        2 
   7  chr7_18945976     HCab    C    T        0      0        2 
   7  chr7_18945976     HPrz    C    T        0      0        2 
   7  chr7_18945976     ZBoe    C    T        0      0        2 
   7  chr7_18945976     ZGre    C    T        0      0        2 
   7  chr7_18945976     ZHar    C    T        0      0        2 
   7  chr7_18945976   Sample    C    T        0      0        2 
   7  chr7_18947481     AAsi    C    T        1      2        2 
   7  chr7_18947481     AKia    C    T        0      0        2 
   7  chr7_18947481     AOna    C    T        0      0        2 
   7  chr7_18947481     ASom    C    T        1      2        2 
   7  chr7_18947481     HCab    C    T        1      2        2 
   7  chr7_18947481     HPrz    C    T        1      2        2 
   7  chr7_18947481     ZBoe    C    T        0      0        2 
   7  chr7_18947481     ZGre    C    T        0      0        2 
   7  chr7_18947481     ZHar    C    T        0      0        2 
   7  chr7_18947481   Sample    C    T        1      2        2 
   7  chr7_18950820     AAsi    A    G        0      0        2 
   7  chr7_18950820     AKia    A    G        0      0        2 
   7  chr7_18950820     AOna    A    G        0      0        2 
   7  chr7_18950820     ASom    A    G        0      0        2 
   7  chr7_18950820     HCab    A    G        0      0        2 
   7  chr7_18950820     HPrz    A    G        0      0        2 
   7  chr7_18950820     ZBoe    A    G      0.5      1        2 
   7  chr7_18950820     ZGre    A    G        0      0        2 
   7  chr7_18950820     ZHar    A    G        0      0        2 
   7  chr7_18950820   Sample    A    G        0      0        2 
   7  chr7_18951231     AAsi    G    C        0      0        2 
   7  chr7_18951231     AKia    G    C        0      0        2 
   7  chr7_18951231     AOna    G    C        0      0        2 
   7  chr7_18951231     ASom    G    C        0      0        2 
   7  chr7_18951231     HCab    G    C        0      0        2 
   7  chr7_18951231     HPrz    G    C        0      0        2 
   7  chr7_18951231     ZBoe    G    C        0      0        2 
   7  chr7_18951231     ZGre    G    C        1      2        2 
   7  chr7_18951231     ZHar    G    C        0      0        2 
   7  chr7_18951231   Sample    G    C        0      0        2 
   7  chr7_18955871     AAsi    T    C        0      0        2 
   7  chr7_18955871     AKia    T    C        0      0        2 
   7  chr7_18955871     AOna    T    C        0      0        2 
   7  chr7_18955871     ASom    T    C        0      0        2 
   7  chr7_18955871     HCab    T    C        0      0        2 
   7  chr7_18955871     HPrz    T    C        0      0        2 
   7  chr7_18955871     ZBoe    T    C      0.5      1        2 
   7  chr7_18955871     ZGre    T    C        0      0        2 
   7  chr7_18955871     ZHar    T    C        0      0        2 
   7  chr7_18955871   Sample    T    C        0      0        2 
   7  chr7_18962679     AAsi    G    A        0      0        2 
   7  chr7_18962679     AKia    G    A        0      0        2 
   7  chr7_18962679     AOna    G    A        0      0        2 
   7  chr7_18962679     ASom    G    A        0      0        2 
   7  chr7_18962679     HCab    G    A        0      0        2 
   7  chr7_18962679     HPrz    G    A        0      0        2 
   7  chr7_18962679     ZBoe    G    A        0      0        2 
   7  chr7_18962679     ZGre    G    A        1      2        2 
   7  chr7_18962679     ZHar    G    A        0      0        2 
   7  chr7_18962679   Sample    G    A        0      0        2 
   7  chr7_18962811     AAsi    G    A        0      0        2 
   7  chr7_18962811     AKia    G    A        0      0        2 
   7  chr7_18962811     AOna    G    A        0      0        2 
   7  chr7_18962811     ASom    G    A        0      0        2 
   7  chr7_18962811     HCab    G    A        0      0        2 
   7  chr7_18962811     HPrz    G    A        0      0        2 
   7  chr7_18962811     ZBoe    G    A        0      0        2 
   7  chr7_18962811     ZGre    G    A        0      0        2 
   7  chr7_18962811     ZHar    G    A        1      2        2 
   7  chr7_18962811   Sample    G    A        0      0        2 
   7  chr7_18971709     AAsi    G    A        0      0        2 
   7  chr7_18971709     AKia    G    A        1      2        2 
   7  chr7_18971709     AOna    G    A        0      0        2 
   7  chr7_18971709     ASom    G    A        0      0        2 
   7  chr7_18971709     HCab    G    A        1      2        2 
   7  chr7_18971709     HPrz    G    A        1      2        2 
   7  chr7_18971709     ZBoe    G    A        0      0        2 
   7  chr7_18971709     ZGre    G    A        0      0        2 
   7  chr7_18971709     ZHar    G    A        0      0        2 
   7  chr7_18971709   Sample    G    A        0      0        2 
   7  chr7_18979724     AAsi    C    T        0      0        2 
   7  chr7_18979724     AKia    C    T        0      0        2 
   7  chr7_18979724     AOna    C    T        0      0        2 
   7  chr7_18979724     ASom    C    T        0      0        2 
   7  chr7_18979724     HCab    C    T        0      0        2 
   7  chr7_18979724     HPrz    C    T        0      0        2 
   7  chr7_18979724     ZBoe    C    T        0      0        2 
   7  chr7_18979724     ZGre    C    T        1      2        2 
   7  chr7_18979724     ZHar    C    T        0      0        2 
   7  chr7_18979724   Sample    C    T        0      0        2 
   7  chr7_18980821     AAsi    C    T        0      0        2 
   7  chr7_18980821     AKia    C    T        0      0        2 
   7  chr7_18980821     AOna    C    T        0      0        2 
   7  chr7_18980821     ASom    C    T        0      0        2 
   7  chr7_18980821     HCab    C    T        1      2        2 
   7  chr7_18980821     HPrz    C    T        1      2        2 
   7  chr7_18980821     ZBoe    C    T        0      0        2 
   7  chr7_18980821     ZGre    C    T        0      0        2 
   7  chr7_18980821     ZHar    C    T        0      0        2 
   7  chr7_18980821   Sample    C    T        0      0        2 
   7  chr7_18982520     AAsi    C    T        0      0        2 
   7  chr7_18982520     AKia    C    T        0      0        2 
   7  chr7_18982520     AOna    C    T        0      0        2 
   7  chr7_18982520     ASom    C    T        0      0        2 
   7  chr7_18982520     HCab    C    T        0      0        2 
   7  chr7_18982520     HPrz    C    T        0      0        2 
   7  chr7_18982520     ZBoe    C    T        1      2        2 
   7  chr7_18982520     ZGre    C    T        0      0        2 
   7  chr7_18982520     ZHar    C    T        0      0        2 
   7  chr7_18982520   Sample    C    T        0      0        2 
   7  chr7_18995697     AAsi    A    G        0      0        2 
   7  chr7_18995697     AKia    A    G        0      0        2 
   7  chr7_18995697     AOna    A    G        0      0        2 
   7  chr7_18995697     ASom    A    G        0      0        2 
   7  chr7_18995697     HCab    A    G        1      2        2 
   7  chr7_18995697     HPrz    A    G        1      2        2 
   7  chr7_18995697     ZBoe    A    G        0      0        2 
   7  chr7_18995697     ZGre    A    G        0      0        2 
   7  chr7_18995697     ZHar    A    G        0      0        2 
   7  chr7_18995697   Sample    A    G        0      0        2 
   7  chr7_18995976     AAsi    A    G        0      0        2 
   7  chr7_18995976     AKia    A    G        0      0        2 
   7  chr7_18995976     AOna    A    G        0      0        2 
   7  chr7_18995976     ASom    A    G        0      0        2 
   7  chr7_18995976     HCab    A    G        0      0        2 
   7  chr7_18995976     HPrz    A    G        0      0        2 
   7  chr7_18995976     ZBoe    A    G        0      0        2 
   7  chr7_18995976     ZGre    A    G        0      0        2 
   7  chr7_18995976     ZHar    A    G      0.5      1        2 
   7  chr7_18995976   Sample    A    G        0      0        2 
   7  chr7_18999088     AAsi    A    C        0      0        2 
   7  chr7_18999088     AKia    A    C      0.5      1        2 
   7  chr7_18999088     AOna    A    C        0      0        2 
   7  chr7_18999088     ASom    A    C        0      0        2 
   7  chr7_18999088     HCab    A    C        0      0        2 
   7  chr7_18999088     HPrz    A    C        0      0        2 
   7  chr7_18999088     ZBoe    A    C        0      0        2 
   7  chr7_18999088     ZGre    A    C        0      0        2 
   7  chr7_18999088     ZHar    A    C        0      0        2 
   7  chr7_18999088   Sample    A    C        0      0        2 
   7  chr7_19012134     AAsi    C    G        1      2        2 
   7  chr7_19012134     AKia    C    G        0      0        2 
   7  chr7_19012134     AOna    C    G        0      0        2 
   7  chr7_19012134     ASom    C    G      0.5      1        2 
   7  chr7_19012134     HCab    C    G        0      0        2 
   7  chr7_19012134     HPrz    C    G        0      0        2 
   7  chr7_19012134     ZBoe    C    G        0      0        2 
   7  chr7_19012134     ZGre    C    G        0      0        2 
   7  chr7_19012134     ZHar    C    G        0      0        2 
   7  chr7_19012134   Sample    C    G        1      2        2 
   7  chr7_19015200     AAsi    C    T        0      0        2 
   7  chr7_19015200     AKia    C    T        0      0        2 
   7  chr7_19015200     AOna    C    T        0      0        2 
   7  chr7_19015200     ASom    C    T        0      0        2 
   7  chr7_19015200     HCab    C    T        1      2        2 
   7  chr7_19015200     HPrz    C    T        1      2        2 
   7  chr7_19015200     ZBoe    C    T        0      0        2 
   7  chr7_19015200     ZGre    C    T        0      0        2 
   7  chr7_19015200     ZHar    C    T        0      0        2 
   7  chr7_19015200   Sample    C    T        0      0        2 
   7  chr7_19023045     AAsi    C    T        0      0        2 
   7  chr7_19023045     AKia    C    T        0      0        2 
   7  chr7_19023045     AOna    C    T        0      0        2 
   7  chr7_19023045     ASom    C    T        0      0        2 
   7  chr7_19023045     HCab    C    T        0      0        2 
   7  chr7_19023045     HPrz    C    T        0      0        2 
   7  chr7_19023045     ZBoe    C    T      0.5      1        2 
   7  chr7_19023045     ZGre    C    T        0      0        2 
   7  chr7_19023045     ZHar    C    T        0      0        2 
   7  chr7_19023045   Sample    C    T        0      0        2 
   7  chr7_19025347     AAsi    C    T        1      2        2 
   7  chr7_19025347     AKia    C    T        1      2        2 
   7  chr7_19025347     AOna    C    T        0      0        2 
   7  chr7_19025347     ASom    C    T      0.5      1        2 
   7  chr7_19025347     HCab    C    T        0      0        2 
   7  chr7_19025347     HPrz    C    T        0      0        2 
   7  chr7_19025347     ZBoe    C    T        0      0        2 
   7  chr7_19025347     ZGre    C    T        0      0        2 
   7  chr7_19025347     ZHar    C    T        0      0        2 
   7  chr7_19025347   Sample    C    T        1      2        2 
   7  chr7_19034513     AAsi    T    C        0      0        2 
   7  chr7_19034513     AKia    T    C        0      0        2 
   7  chr7_19034513     AOna    T    C        0      0        2 
   7  chr7_19034513     ASom    T    C      0.5      1        2 
   7  chr7_19034513     HCab    T    C        0      0        2 
   7  chr7_19034513     HPrz    T    C        0      0        2 
   7  chr7_19034513     ZBoe    T    C        0      0        2 
   7  chr7_19034513     ZGre    T    C        0      0        2 
   7  chr7_19034513     ZHar    T    C        0      0        2 
   7  chr7_19034513   Sample    T    C        0      0        2 
   7  chr7_19054668     AAsi    T    C        0      0        2 
   7  chr7_19054668     AKia    T    C        0      0        2 
   7  chr7_19054668     AOna    T    C        1      2        2 
   7  chr7_19054668     ASom    T    C        0      0        2 
   7  chr7_19054668     HCab    T    C        0      0        2 
   7  chr7_19054668     HPrz    T    C        0      0        2 
   7  chr7_19054668     ZBoe    T    C        0      0        2 
   7  chr7_19054668     ZGre    T    C        0      0        2 
   7  chr7_19054668     ZHar    T    C        0      0        2 
   7  chr7_19054668   Sample    T    C        0      0        2 
   7  chr7_19057172     AAsi    G    A        0      0        2 
   7  chr7_19057172     AKia    G    A        0      0        2 
   7  chr7_19057172     AOna    G    A        0      0        2 
   7  chr7_19057172     ASom    G    A        0      0        2 
   7  chr7_19057172     HCab    G    A        1      2        2 
   7  chr7_19057172     HPrz    G    A        1      2        2 
   7  chr7_19057172     ZBoe    G    A        0      0        2 
   7  chr7_19057172     ZGre    G    A        0      0        2 
   7  chr7_19057172     ZHar    G    A        0      0        2 
   7  chr7_19057172   Sample    G    A        0      0        2 
   7  chr7_19057980     AAsi    A    G        0      0        2 
   7  chr7_19057980     AKia    A    G        0      0        2 
   7  chr7_19057980     AOna    A    G        0      0        2 
   7  chr7_19057980     ASom    A    G        0      0        2 
   7  chr7_19057980     HCab    A    G        0      0        2 
   7  chr7_19057980     HPrz    A    G        0      0        2 
   7  chr7_19057980     ZBoe    A    G      0.5      1        2 
   7  chr7_19057980     ZGre    A    G        0      0        2 
   7  chr7_19057980     ZHar    A    G        0      0        2 
   7  chr7_19057980   Sample    A    G        0      0        2 
   7  chr7_19059968     AAsi    C    T        0      0        2 
   7  chr7_19059968     AKia    C    T        0      0        2 
   7  chr7_19059968     AOna    C    T        0      0        2 
   7  chr7_19059968     ASom    C    T        0      0        2 
   7  chr7_19059968     HCab    C    T        0      0        2 
   7  chr7_19059968     HPrz    C    T        0      0        2 
   7  chr7_19059968     ZBoe    C    T        1      2        2 
   7  chr7_19059968     ZGre    C    T        1      2        2 
   7  chr7_19059968     ZHar    C    T        1      2        2 
   7  chr7_19059968   Sample    C    T        0      0        2 
   7  chr7_19073304     AAsi    G    T        0      0        2 
   7  chr7_19073304     AKia    G    T        0      0        2 
   7  chr7_19073304     AOna    G    T        0      0        2 
   7  chr7_19073304     ASom    G    T        0      0        2 
   7  chr7_19073304     HCab    G    T        0      0        2 
   7  chr7_19073304     HPrz    G    T        0      0        2 
   7  chr7_19073304     ZBoe    G    T        0      0        2 
   7  chr7_19073304     ZGre    G    T        0      0        2 
   7  chr7_19073304     ZHar    G    T        1      2        2 
   7  chr7_19073304   Sample    G    T        0      0        2 
   7  chr7_19073679     AAsi    A    G        0      0        2 
   7  chr7_19073679     AKia    A    G        0      0        2 
   7  chr7_19073679     AOna    A    G        0      0        2 
   7  chr7_19073679     ASom    A    G        0      0        2 
   7  chr7_19073679     HCab    A    G      0.5      1        2 
   7  chr7_19073679     HPrz    A    G        0      0        2 
   7  chr7_19073679     ZBoe    A    G        0      0        2 
   7  chr7_19073679     ZGre    A    G        0      0        2 
   7  chr7_19073679     ZHar    A    G        0      0        2 
   7  chr7_19073679   Sample    A    G        0      0        2 
   7  chr7_19083611     AAsi    T    C        0      0        2 
   7  chr7_19083611     AKia    T    C        1      2        2 
   7  chr7_19083611     AOna    T    C        0      0        2 
   7  chr7_19083611     ASom    T    C        0      0        2 
   7  chr7_19083611     HCab    T    C        0      0        2 
   7  chr7_19083611     HPrz    T    C        0      0        2 
   7  chr7_19083611     ZBoe    T    C        0      0        2 
   7  chr7_19083611     ZGre    T    C        0      0        2 
   7  chr7_19083611     ZHar    T    C        0      0        2 
   7  chr7_19083611   Sample    T    C        0      0        2 
   7  chr7_19083804     AAsi    T    C        1      2        2 
   7  chr7_19083804     AKia    T    C        0      0        2 
   7  chr7_19083804     AOna    T    C        1      2        2 
   7  chr7_19083804     ASom    T    C        1      2        2 
   7  chr7_19083804     HCab    T    C        0      0        2 
   7  chr7_19083804     HPrz    T    C        0      0        2 
   7  chr7_19083804     ZBoe    T    C        0      0        2 
   7  chr7_19083804     ZGre    T    C        0      0        2 
   7  chr7_19083804     ZHar    T    C        0      0        2 
   7  chr7_19083804   Sample    T    C        1      2        2 
   7  chr7_19084215     AAsi    A    G        0      0        2 
   7  chr7_19084215     AKia    A    G        0      0        2 
   7  chr7_19084215     AOna    A    G        0      0        2 
   7  chr7_19084215     ASom    A    G        0      0        2 
   7  chr7_19084215     HCab    A    G        0      0        2 
   7  chr7_19084215     HPrz    A    G        0      0        2 
   7  chr7_19084215     ZBoe    A    G        0      0        2 
   7  chr7_19084215     ZGre    A    G        1      2        2 
   7  chr7_19084215     ZHar    A    G        0      0        2 
   7  chr7_19084215   Sample    A    G        0      0        2 
   7  chr7_19089784     AAsi    T    G        0      0        2 
   7  chr7_19089784     AKia    T    G        0      0        2 
   7  chr7_19089784     AOna    T    G        0      0        2 
   7  chr7_19089784     ASom    T    G        0      0        2 
   7  chr7_19089784     HCab    T    G        1      2        2 
   7  chr7_19089784     HPrz    T    G        1      2        2 
   7  chr7_19089784     ZBoe    T    G        0      0        2 
   7  chr7_19089784     ZGre    T    G        0      0        2 
   7  chr7_19089784     ZHar    T    G        0      0        2 
   7  chr7_19089784   Sample    T    G        0      0        2 
   7  chr7_19098225     AAsi    T    G        0      0        2 
   7  chr7_19098225     AKia    T    G        0      0        2 
   7  chr7_19098225     AOna    T    G        0      0        2 
   7  chr7_19098225     ASom    T    G        0      0        2 
   7  chr7_19098225     HCab    T    G        1      2        2 
   7  chr7_19098225     HPrz    T    G        1      2        2 
   7  chr7_19098225     ZBoe    T    G        0      0        2 
   7  chr7_19098225     ZGre    T    G        0      0        2 
   7  chr7_19098225     ZHar    T    G        0      0        2 
   7  chr7_19098225   Sample    T    G        0      0        2 
   7  chr7_19100393     AAsi    A    G        1      2        2 
   7  chr7_19100393     AKia    A    G        0      0        2 
   7  chr7_19100393     AOna    A    G        0      0        2 
   7  chr7_19100393     ASom    A    G      0.5      1        2 
   7  chr7_19100393     HCab    A    G        0      0        2 
   7  chr7_19100393     HPrz    A    G        0      0        2 
   7  chr7_19100393     ZBoe    A    G        0      0        2 
   7  chr7_19100393     ZGre    A    G        0      0        2 
   7  chr7_19100393     ZHar    A    G        0      0        2 
   7  chr7_19100393   Sample    A    G        0      0        2 
   7  chr7_19104818     AAsi    C    T        0      0        2 
   7  chr7_19104818     AKia    C    T        0      0        2 
   7  chr7_19104818     AOna    C    T        0      0        2 
   7  chr7_19104818     ASom    C    T      0.5      1        2 
   7  chr7_19104818     HCab    C    T        0      0        2 
   7  chr7_19104818     HPrz    C    T        0      0        2 
   7  chr7_19104818     ZBoe    C    T        0      0        2 
   7  chr7_19104818     ZGre    C    T        0      0        2 
   7  chr7_19104818     ZHar    C    T        0      0        2 
   7  chr7_19104818   Sample    C    T        0      0        2 
   7  chr7_19107081     AAsi    T    C        0      0        2 
   7  chr7_19107081     AKia    T    C        0      0        2 
   7  chr7_19107081     AOna    T    C        0      0        2 
   7  chr7_19107081     ASom    T    C        0      0        2 
   7  chr7_19107081     HCab    T    C        0      0        2 
   7  chr7_19107081     HPrz    T    C        0      0        2 
   7  chr7_19107081     ZBoe    T    C        0      0        2 
   7  chr7_19107081     ZGre    T    C        1      2        2 
   7  chr7_19107081     ZHar    T    C        0      0        2 
   7  chr7_19107081   Sample    T    C        0      0        2 
   7  chr7_19118495     AAsi    T    C        1      2        2 
   7  chr7_19118495     AKia    T    C        0      0        2 
   7  chr7_19118495     AOna    T    C        0      0        2 
   7  chr7_19118495     ASom    T    C        1      2        2 
   7  chr7_19118495     HCab    T    C        0      0        2 
   7  chr7_19118495     HPrz    T    C        0      0        2 
   7  chr7_19118495     ZBoe    T    C        0      0        2 
   7  chr7_19118495     ZGre    T    C        0      0        2 
   7  chr7_19118495     ZHar    T    C        0      0        2 
   7  chr7_19118495   Sample    T    C        1      2        2 
   7  chr7_19119449     AAsi    T    C        1      2        2 
   7  chr7_19119449     AKia    T    C        0      0        2 
   7  chr7_19119449     AOna    T    C        0      0        2 
   7  chr7_19119449     ASom    T    C        1      2        2 
   7  chr7_19119449     HCab    T    C        0      0        2 
   7  chr7_19119449     HPrz    T    C        0      0        2 
   7  chr7_19119449     ZBoe    T    C        0      0        2 
   7  chr7_19119449     ZGre    T    C        0      0        2 
   7  chr7_19119449     ZHar    T    C        0      0        2 
   7  chr7_19119449   Sample    T    C        1      2        2 
   7  chr7_19120939     AAsi    T    A        0      0        2 
   7  chr7_19120939     AKia    T    A        1      2        2 
   7  chr7_19120939     AOna    T    A        0      0        2 
   7  chr7_19120939     ASom    T    A        0      0        2 
   7  chr7_19120939     HCab    T    A        0      0        2 
   7  chr7_19120939     HPrz    T    A        0      0        2 
   7  chr7_19120939     ZBoe    T    A        1      2        2 
   7  chr7_19120939     ZGre    T    A        1      2        2 
   7  chr7_19120939     ZHar    T    A        1      2        2 
   7  chr7_19120939   Sample    T    A        0      0        2 
   7  chr7_19126222     AAsi    T    G        0      0        2 
   7  chr7_19126222     AKia    T    G        0      0        2 
   7  chr7_19126222     AOna    T    G        0      0        2 
   7  chr7_19126222     ASom    T    G      0.5      1        2 
   7  chr7_19126222     HCab    T    G        0      0        2 
   7  chr7_19126222     HPrz    T    G        0      0        2 
   7  chr7_19126222     ZBoe    T    G        0      0        2 
   7  chr7_19126222     ZGre    T    G        0      0        2 
   7  chr7_19126222     ZHar    T    G        0      0        2 
   7  chr7_19126222   Sample    T    G        0      0        2 
   7  chr7_19131817     AAsi    C    T        0      0        2 
   7  chr7_19131817     AKia    C    T        0      0        2 
   7  chr7_19131817     AOna    C    T        1      2        2 
   7  chr7_19131817     ASom    C    T        0      0        2 
   7  chr7_19131817     HCab    C    T        0      0        2 
   7  chr7_19131817     HPrz    C    T        0      0        2 
   7  chr7_19131817     ZBoe    C    T        0      0        2 
   7  chr7_19131817     ZGre    C    T        0      0        2 
   7  chr7_19131817     ZHar    C    T        0      0        2 
   7  chr7_19131817   Sample    C    T        0      0        2 
   7  chr7_19138230     AAsi    G    T        0      0        2 
   7  chr7_19138230     AKia    G    T        0      0        2 
   7  chr7_19138230     AOna    G    T        0      0        2 
   7  chr7_19138230     ASom    G    T        0      0        2 
   7  chr7_19138230     HCab    G    T        0      0        2 
   7  chr7_19138230     HPrz    G    T        0      0        2 
   7  chr7_19138230     ZBoe    G    T        0      0        2 
   7  chr7_19138230     ZGre    G    T        0      0        2 
   7  chr7_19138230     ZHar    G    T        1      2        2 
   7  chr7_19138230   Sample    G    T        0      0        2 
   7  chr7_19140764     AAsi    G    T        0      0        2 
   7  chr7_19140764     AKia    G    T        0      0        2 
   7  chr7_19140764     AOna    G    T        0      0        2 
   7  chr7_19140764     ASom    G    T        0      0        2 
   7  chr7_19140764     HCab    G    T        0      0        2 
   7  chr7_19140764     HPrz    G    T        0      0        2 
   7  chr7_19140764     ZBoe    G    T      0.5      1        2 
   7  chr7_19140764     ZGre    G    T        0      0        2 
   7  chr7_19140764     ZHar    G    T        0      0        2 
   7  chr7_19140764   Sample    G    T        0      0        2 
   7  chr7_19143938     AAsi    G    C        0      0        2 
   7  chr7_19143938     AKia    G    C        0      0        2 
   7  chr7_19143938     AOna    G    C        0      0        2 
   7  chr7_19143938     ASom    G    C        0      0        2 
   7  chr7_19143938     HCab    G    C        0      0        2 
   7  chr7_19143938     HPrz    G    C        0      0        2 
   7  chr7_19143938     ZBoe    G    C      0.5      1        2 
   7  chr7_19143938     ZGre    G    C        0      0        2 
   7  chr7_19143938     ZHar    G    C        0      0        2 
   7  chr7_19143938   Sample    G    C        0      0        2 
   7  chr7_19153064     AAsi    T    C        0      0        2 
   7  chr7_19153064     AKia    T    C        1      2        2 
   7  chr7_19153064     AOna    T    C        0      0        2 
   7  chr7_19153064     ASom    T    C        0      0        2 
   7  chr7_19153064     HCab    T    C        0      0        2 
   7  chr7_19153064     HPrz    T    C        0      0        2 
   7  chr7_19153064     ZBoe    T    C        0      0        2 
   7  chr7_19153064     ZGre    T    C        0      0        2 
   7  chr7_19153064     ZHar    T    C        0      0        2 
   7  chr7_19153064   Sample    T    C        0      0        2 
   7  chr7_19159581     AAsi    T    C        0      0        2 
   7  chr7_19159581     AKia    T    C        0      0        2 
   7  chr7_19159581     AOna    T    C        1      2        2 
   7  chr7_19159581     ASom    T    C        0      0        2 
   7  chr7_19159581     HCab    T    C        0      0        2 
   7  chr7_19159581     HPrz    T    C        0      0        2 
   7  chr7_19159581     ZBoe    T    C        0      0        2 
   7  chr7_19159581     ZGre    T    C        0      0        2 
   7  chr7_19159581     ZHar    T    C        0      0        2 
   7  chr7_19159581   Sample    T    C        0      0        2 
   7  chr7_19160825     AAsi    G    A        0      0        2 
   7  chr7_19160825     AKia    G    A        0      0        2 
   7  chr7_19160825     AOna    G    A        0      0        2 
   7  chr7_19160825     ASom    G    A      0.5      1        2 
   7  chr7_19160825     HCab    G    A        0      0        2 
   7  chr7_19160825     HPrz    G    A        0      0        2 
   7  chr7_19160825     ZBoe    G    A        0      0        2 
   7  chr7_19160825     ZGre    G    A        0      0        2 
   7  chr7_19160825     ZHar    G    A        0      0        2 
   7  chr7_19160825   Sample    G    A        0      0        2 
   7  chr7_19164060     AAsi    C    A      0.5      1        2 
   7  chr7_19164060     AKia    C    A        0      0        2 
   7  chr7_19164060     AOna    C    A        0      0        2 
   7  chr7_19164060     ASom    C    A      0.5      1        2 
   7  chr7_19164060     HCab    C    A        0      0        2 
   7  chr7_19164060     HPrz    C    A        0      0        2 
   7  chr7_19164060     ZBoe    C    A        0      0        2 
   7  chr7_19164060     ZGre    C    A        0      0        2 
   7  chr7_19164060     ZHar    C    A        0      0        2 
   7  chr7_19164060   Sample    C    A        1      2        2 
   7  chr7_19173320     AAsi    T    C        1      2        2 
   7  chr7_19173320     AKia    T    C        0      0        2 
   7  chr7_19173320     AOna    T    C        0      0        2 
   7  chr7_19173320     ASom    T    C        1      2        2 
   7  chr7_19173320     HCab    T    C        0      0        2 
   7  chr7_19173320     HPrz    T    C        0      0        2 
   7  chr7_19173320     ZBoe    T    C        0      0        2 
   7  chr7_19173320     ZGre    T    C        0      0        2 
   7  chr7_19173320     ZHar    T    C        0      0        2 
   7  chr7_19173320   Sample    T    C        1      2        2 
   7  chr7_19173680     AAsi    C    G        0      0        2 
   7  chr7_19173680     AKia    C    G        0      0        2 
   7  chr7_19173680     AOna    C    G        0      0        2 
   7  chr7_19173680     ASom    C    G      0.5      1        2 
   7  chr7_19173680     HCab    C    G        0      0        2 
   7  chr7_19173680     HPrz    C    G        0      0        2 
   7  chr7_19173680     ZBoe    C    G        0      0        2 
   7  chr7_19173680     ZGre    C    G        0      0        2 
   7  chr7_19173680     ZHar    C    G        0      0        2 
   7  chr7_19173680   Sample    C    G        0      0        2 
   7  chr7_19179451     AAsi    T    C        0      0        2 
   7  chr7_19179451     AKia    T    C        0      0        2 
   7  chr7_19179451     AOna    T    C        0      0        2 
   7  chr7_19179451     ASom    T    C        0      0        2 
   7  chr7_19179451     HCab    T    C        0      0        2 
   7  chr7_19179451     HPrz    T    C        0      0        2 
   7  chr7_19179451     ZBoe    T    C        0      0        2 
   7  chr7_19179451     ZGre    T    C        1      2        2 
   7  chr7_19179451     ZHar    T    C        0      0        2 
   7  chr7_19179451   Sample    T    C        0      0        2 
   7  chr7_19179485     AAsi    A    C        0      0        2 
   7  chr7_19179485     AKia    A    C        0      0        2 
   7  chr7_19179485     AOna    A    C        1      2        2 
   7  chr7_19179485     ASom    A    C        0      0        2 
   7  chr7_19179485     HCab    A    C        0      0        2 
   7  chr7_19179485     HPrz    A    C        0      0        2 
   7  chr7_19179485     ZBoe    A    C        0      0        2 
   7  chr7_19179485     ZGre    A    C        0      0        2 
   7  chr7_19179485     ZHar    A    C        0      0        2 
   7  chr7_19179485   Sample    A    C        0      0        2 
   7  chr7_19181600     AAsi    A    G        0      0        2 
   7  chr7_19181600     AKia    A    G        0      0        2 
   7  chr7_19181600     AOna    A    G        0      0        2 
   7  chr7_19181600     ASom    A    G        0      0        2 
   7  chr7_19181600     HCab    A    G        0      0        2 
   7  chr7_19181600     HPrz    A    G        0      0        2 
   7  chr7_19181600     ZBoe    A    G        0      0        2 
   7  chr7_19181600     ZGre    A    G        0      0        2 
   7  chr7_19181600     ZHar    A    G        1      2        2 
   7  chr7_19181600   Sample    A    G        0      0        2 
   7  chr7_19183348     AAsi    A    G        0      0        2 
   7  chr7_19183348     AKia    A    G        0      0        2 
   7  chr7_19183348     AOna    A    G        0      0        2 
   7  chr7_19183348     ASom    A    G        0      0        2 
   7  chr7_19183348     HCab    A    G        0      0        2 
   7  chr7_19183348     HPrz    A    G        0      0        2 
   7  chr7_19183348     ZBoe    A    G      0.5      1        2 
   7  chr7_19183348     ZGre    A    G        0      0        2 
   7  chr7_19183348     ZHar    A    G        0      0        2 
   7  chr7_19183348   Sample    A    G        0      0        2 
   7  chr7_19189311     AAsi    C    G        0      0        2 
   7  chr7_19189311     AKia    C    G        0      0        2 
   7  chr7_19189311     AOna    C    G        0      0        2 
   7  chr7_19189311     ASom    C    G        0      0        2 
   7  chr7_19189311     HCab    C    G        1      2        2 
   7  chr7_19189311     HPrz    C    G        1      2        2 
   7  chr7_19189311     ZBoe    C    G        0      0        2 
   7  chr7_19189311     ZGre    C    G        0      0        2 
   7  chr7_19189311     ZHar    C    G        0      0        2 
   7  chr7_19189311   Sample    C    G        0      0        2 
   7  chr7_19200836     AAsi    A    G        0      0        2 
   7  chr7_19200836     AKia    A    G        0      0        2 
   7  chr7_19200836     AOna    A    G        0      0        2 
   7  chr7_19200836     ASom    A    G        0      0        2 
   7  chr7_19200836     HCab    A    G        0      0        2 
   7  chr7_19200836     HPrz    A    G        0      0        2 
   7  chr7_19200836     ZBoe    A    G        0      0        2 
   7  chr7_19200836     ZGre    A    G        1      2        2 
   7  chr7_19200836     ZHar    A    G        0      0        2 
   7  chr7_19200836   Sample    A    G        0      0        2 
   7  chr7_19213817     AAsi    T    C        0      0        2 
   7  chr7_19213817     AKia    T    C        0      0        2 
   7  chr7_19213817     AOna    T    C        0      0        2 
   7  chr7_19213817     ASom    T    C        0      0        2 
   7  chr7_19213817     HCab    T    C        0      0        2 
   7  chr7_19213817     HPrz    T    C        0      0        2 
   7  chr7_19213817     ZBoe    T    C        0      0        2 
   7  chr7_19213817     ZGre    T    C        0      0        2 
   7  chr7_19213817     ZHar    T    C        1      2        2 
   7  chr7_19213817   Sample    T    C        0      0        2 
   7  chr7_19217630     AAsi    T    C        0      0        2 
   7  chr7_19217630     AKia    T    C        0      0        2 
   7  chr7_19217630     AOna    T    C        0      0        2 
   7  chr7_19217630     ASom    T    C        0      0        2 
   7  chr7_19217630     HCab    T    C        1      2        2 
   7  chr7_19217630     HPrz    T    C        1      2        2 
   7  chr7_19217630     ZBoe    T    C        0      0        2 
   7  chr7_19217630     ZGre    T    C        0      0        2 
   7  chr7_19217630     ZHar    T    C        0      0        2 
   7  chr7_19217630   Sample    T    C        0      0        2 
   7  chr7_19225510     AAsi    T    C        0      0        2 
   7  chr7_19225510     AKia    T    C        0      0        2 
   7  chr7_19225510     AOna    T    C        0      0        2 
   7  chr7_19225510     ASom    T    C        0      0        2 
   7  chr7_19225510     HCab    T    C        0      0        2 
   7  chr7_19225510     HPrz    T    C        0      0        2 
   7  chr7_19225510     ZBoe    T    C        0      0        2 
   7  chr7_19225510     ZGre    T    C        0      0        2 
   7  chr7_19225510     ZHar    T    C        1      2        2 
   7  chr7_19225510   Sample    T    C        0      0        2 
   7  chr7_19226422     AAsi    T    C        0      0        2 
   7  chr7_19226422     AKia    T    C        0      0        2 
   7  chr7_19226422     AOna    T    C        1      2        2 
   7  chr7_19226422     ASom    T    C        0      0        2 
   7  chr7_19226422     HCab    T    C        0      0        2 
   7  chr7_19226422     HPrz    T    C        0      0        2 
   7  chr7_19226422     ZBoe    T    C        0      0        2 
   7  chr7_19226422     ZGre    T    C        0      0        2 
   7  chr7_19226422     ZHar    T    C        0      0        2 
   7  chr7_19226422   Sample    T    C        0      0        2 
   7  chr7_19229074     AAsi    A    G        0      0        2 
   7  chr7_19229074     AKia    A    G        0      0        2 
   7  chr7_19229074     AOna    A    G        0      0        2 
   7  chr7_19229074     ASom    A    G        0      0        2 
   7  chr7_19229074     HCab    A    G        0      0        2 
   7  chr7_19229074     HPrz    A    G        0      0        2 
   7  chr7_19229074     ZBoe    A    G        0      0        2 
   7  chr7_19229074     ZGre    A    G        0      0        2 
   7  chr7_19229074     ZHar    A    G        1      2        2 
   7  chr7_19229074   Sample    A    G        0      0        2 
   7  chr7_19229114     AAsi    T    C        0      0        2 
   7  chr7_19229114     AKia    T    C        0      0        2 
   7  chr7_19229114     AOna    T    C        0      0        2 
   7  chr7_19229114     ASom    T    C        0      0        2 
   7  chr7_19229114     HCab    T    C        0      0        2 
   7  chr7_19229114     HPrz    T    C        0      0        2 
   7  chr7_19229114     ZBoe    T    C        0      0        2 
   7  chr7_19229114     ZGre    T    C        0      0        2 
   7  chr7_19229114     ZHar    T    C        1      2        2 
   7  chr7_19229114   Sample    T    C        0      0        2 
   7  chr7_19229394     AAsi    A    T        0      0        2 
   7  chr7_19229394     AKia    A    T        0      0        2 
   7  chr7_19229394     AOna    A    T        0      0        2 
   7  chr7_19229394     ASom    A    T        0      0        2 
   7  chr7_19229394     HCab    A    T        1      2        2 
   7  chr7_19229394     HPrz    A    T        1      2        2 
   7  chr7_19229394     ZBoe    A    T        0      0        2 
   7  chr7_19229394     ZGre    A    T        0      0        2 
   7  chr7_19229394     ZHar    A    T        0      0        2 
   7  chr7_19229394   Sample    A    T        0      0        2 
   7  chr7_19229722     AAsi    A    G      0.5      1        2 
   7  chr7_19229722     AKia    A    G        0      0        2 
   7  chr7_19229722     AOna    A    G        0      0        2 
   7  chr7_19229722     ASom    A    G      0.5      1        2 
   7  chr7_19229722     HCab    A    G        0      0        2 
   7  chr7_19229722     HPrz    A    G        0      0        2 
   7  chr7_19229722     ZBoe    A    G        0      0        2 
   7  chr7_19229722     ZGre    A    G        0      0        2 
   7  chr7_19229722     ZHar    A    G        0      0        2 
   7  chr7_19229722   Sample    A    G        0      0        2 
   7  chr7_19230542     AAsi    T    C      0.5      1        2 
   7  chr7_19230542     AKia    T    C        0      0        2 
   7  chr7_19230542     AOna    T    C        0      0        2 
   7  chr7_19230542     ASom    T    C        0      0        2 
   7  chr7_19230542     HCab    T    C        0      0        2 
   7  chr7_19230542     HPrz    T    C        0      0        2 
   7  chr7_19230542     ZBoe    T    C        0      0        2 
   7  chr7_19230542     ZGre    T    C        0      0        2 
   7  chr7_19230542     ZHar    T    C        0      0        2 
   7  chr7_19230542   Sample    T    C        0      0        2 
   7  chr7_19231948     AAsi    G    A        0      0        2 
   7  chr7_19231948     AKia    G    A        0      0        2 
   7  chr7_19231948     AOna    G    A        0      0        2 
   7  chr7_19231948     ASom    G    A        0      0        2 
   7  chr7_19231948     HCab    G    A      0.5      1        2 
   7  chr7_19231948     HPrz    G    A        0      0        2 
   7  chr7_19231948     ZBoe    G    A        0      0        2 
   7  chr7_19231948     ZGre    G    A        0      0        2 
   7  chr7_19231948     ZHar    G    A        0      0        2 
   7  chr7_19231948   Sample    G    A        0      0        2 
   7  chr7_19232247     AAsi    T    C        0      0        2 
   7  chr7_19232247     AKia    T    C        1      2        2 
   7  chr7_19232247     AOna    T    C        1      2        2 
   7  chr7_19232247     ASom    T    C        0      0        2 
   7  chr7_19232247     HCab    T    C        0      0        2 
   7  chr7_19232247     HPrz    T    C        0      0        2 
   7  chr7_19232247     ZBoe    T    C        0      0        2 
   7  chr7_19232247     ZGre    T    C        0      0        2 
   7  chr7_19232247     ZHar    T    C        0      0        2 
   7  chr7_19232247   Sample    T    C        0      0        2 
   7  chr7_19237069     AAsi    T    C        0      0        2 
   7  chr7_19237069     AKia    T    C        1      2        2 
   7  chr7_19237069     AOna    T    C        0      0        2 
   7  chr7_19237069     ASom    T    C        0      0        2 
   7  chr7_19237069     HCab    T    C        0      0        2 
   7  chr7_19237069     HPrz    T    C        0      0        2 
   7  chr7_19237069     ZBoe    T    C        0      0        2 
   7  chr7_19237069     ZGre    T    C        0      0        2 
   7  chr7_19237069     ZHar    T    C        0      0        2 
   7  chr7_19237069   Sample    T    C        0      0        2 
   7  chr7_19237517     AAsi    A    G        0      0        2 
   7  chr7_19237517     AKia    A    G        0      0        2 
   7  chr7_19237517     AOna    A    G        0      0        2 
   7  chr7_19237517     ASom    A    G      0.5      1        2 
   7  chr7_19237517     HCab    A    G        0      0        2 
   7  chr7_19237517     HPrz    A    G        0      0        2 
   7  chr7_19237517     ZBoe    A    G        0      0        2 
   7  chr7_19237517     ZGre    A    G        0      0        2 
   7  chr7_19237517     ZHar    A    G        0      0        2 
   7  chr7_19237517   Sample    A    G        0      0        2 
   7  chr7_19240042     AAsi    A    G        0      0        2 
   7  chr7_19240042     AKia    A    G        0      0        2 
   7  chr7_19240042     AOna    A    G        0      0        2 
   7  chr7_19240042     ASom    A    G        0      0        2 
   7  chr7_19240042     HCab    A    G        0      0        2 
   7  chr7_19240042     HPrz    A    G        0      0        2 
   7  chr7_19240042     ZBoe    A    G        0      0        2 
   7  chr7_19240042     ZGre    A    G        0      0        2 
   7  chr7_19240042     ZHar    A    G        1      2        2 
   7  chr7_19240042   Sample    A    G        0      0        2 
   7  chr7_19240199     AAsi    T    C        1      2        2 
   7  chr7_19240199     AKia    T    C        0      0        2 
   7  chr7_19240199     AOna    T    C        0      0        2 
   7  chr7_19240199     ASom    T    C        1      2        2 
   7  chr7_19240199     HCab    T    C        0      0        2 
   7  chr7_19240199     HPrz    T    C        0      0        2 
   7  chr7_19240199     ZBoe    T    C        0      0        2 
   7  chr7_19240199     ZGre    T    C        0      0        2 
   7  chr7_19240199     ZHar    T    C        0      0        2 
   7  chr7_19240199   Sample    T    C        1      2        2 
   7  chr7_19272838     AAsi    C    A        0      0        2 
   7  chr7_19272838     AKia    C    A        0      0        2 
   7  chr7_19272838     AOna    C    A        0      0        2 
   7  chr7_19272838     ASom    C    A        0      0        2 
   7  chr7_19272838     HCab    C    A        1      2        2 
   7  chr7_19272838     HPrz    C    A        1      2        2 
   7  chr7_19272838     ZBoe    C    A        0      0        2 
   7  chr7_19272838     ZGre    C    A        0      0        2 
   7  chr7_19272838     ZHar    C    A        0      0        2 
   7  chr7_19272838   Sample    C    A        0      0        2 
   7  chr7_19275913     AAsi    T    C        1      2        2 
   7  chr7_19275913     AKia    T    C        0      0        2 
   7  chr7_19275913     AOna    T    C        0      0        2 
   7  chr7_19275913     ASom    T    C      0.5      1        2 
   7  chr7_19275913     HCab    T    C        0      0        2 
   7  chr7_19275913     HPrz    T    C        0      0        2 
   7  chr7_19275913     ZBoe    T    C        0      0        2 
   7  chr7_19275913     ZGre    T    C        0      0        2 
   7  chr7_19275913     ZHar    T    C        0      0        2 
   7  chr7_19275913   Sample    T    C        1      2        2 
   7  chr7_19284653     AAsi    C    T        0      0        2 
   7  chr7_19284653     AKia    C    T        0      0        2 
   7  chr7_19284653     AOna    C    T        0      0        2 
   7  chr7_19284653     ASom    C    T        0      0        2 
   7  chr7_19284653     HCab    C    T      0.5      1        2 
   7  chr7_19284653     HPrz    C    T        0      0        2 
   7  chr7_19284653     ZBoe    C    T        0      0        2 
   7  chr7_19284653     ZGre    C    T        0      0        2 
   7  chr7_19284653     ZHar    C    T        0      0        2 
   7  chr7_19284653   Sample    C    T        0      0        2 
   7  chr7_19287890     AAsi    A    G        0      0        2 
   7  chr7_19287890     AKia    A    G        0      0        2 
   7  chr7_19287890     AOna    A    G        0      0        2 
   7  chr7_19287890     ASom    A    G        0      0        2 
   7  chr7_19287890     HCab    A    G        1      2        2 
   7  chr7_19287890     HPrz    A    G        1      2        2 
   7  chr7_19287890     ZBoe    A    G        0      0        2 
   7  chr7_19287890     ZGre    A    G        0      0        2 
   7  chr7_19287890     ZHar    A    G        0      0        2 
   7  chr7_19287890   Sample    A    G        0      0        2 
   7  chr7_19290134     AAsi    C    T        0      0        2 
   7  chr7_19290134     AKia    C    T        0      0        2 
   7  chr7_19290134     AOna    C    T        0      0        2 
   7  chr7_19290134     ASom    C    T      0.5      1        2 
   7  chr7_19290134     HCab    C    T        0      0        2 
   7  chr7_19290134     HPrz    C    T        0      0        2 
   7  chr7_19290134     ZBoe    C    T        0      0        2 
   7  chr7_19290134     ZGre    C    T        0      0        2 
   7  chr7_19290134     ZHar    C    T        0      0        2 
   7  chr7_19290134   Sample    C    T        0      0        2 
   7  chr7_19298179     AAsi    T    C        0      0        2 
   7  chr7_19298179     AKia    T    C        0      0        2 
   7  chr7_19298179     AOna    T    C        0      0        2 
   7  chr7_19298179     ASom    T    C      0.5      1        2 
   7  chr7_19298179     HCab    T    C        0      0        2 
   7  chr7_19298179     HPrz    T    C        0      0        2 
   7  chr7_19298179     ZBoe    T    C        0      0        2 
   7  chr7_19298179     ZGre    T    C        0      0        2 
   7  chr7_19298179     ZHar    T    C        0      0        2 
   7  chr7_19298179   Sample    T    C        0      0        2 
   7  chr7_19307731     AAsi    T    A        0      0        2 
   7  chr7_19307731     AKia    T    A        0      0        2 
   7  chr7_19307731     AOna    T    A        0      0        2 
   7  chr7_19307731     ASom    T    A        0      0        2 
   7  chr7_19307731     HCab    T    A      0.5      1        2 
   7  chr7_19307731     HPrz    T    A        1      2        2 
   7  chr7_19307731     ZBoe    T    A        0      0        2 
   7  chr7_19307731     ZGre    T    A        0      0        2 
   7  chr7_19307731     ZHar    T    A        0      0        2 
   7  chr7_19307731   Sample    T    A        0      0        2 
   7  chr7_19313809     AAsi    T    A        0      0        2 
   7  chr7_19313809     AKia    T    A        1      2        2 
   7  chr7_19313809     AOna    T    A        0      0        2 
   7  chr7_19313809     ASom    T    A        0      0        2 
   7  chr7_19313809     HCab    T    A        0      0        2 
   7  chr7_19313809     HPrz    T    A        0      0        2 
   7  chr7_19313809     ZBoe    T    A        0      0        2 
   7  chr7_19313809     ZGre    T    A        0      0        2 
   7  chr7_19313809     ZHar    T    A        0      0        2 
   7  chr7_19313809   Sample    T    A        0      0        2 
   7  chr7_19321309     AAsi    A    G        1      2        2 
   7  chr7_19321309     AKia    A    G        0      0        2 
   7  chr7_19321309     AOna    A    G        0      0        2 
   7  chr7_19321309     ASom    A    G        1      2        2 
   7  chr7_19321309     HCab    A    G        0      0        2 
   7  chr7_19321309     HPrz    A    G        0      0        2 
   7  chr7_19321309     ZBoe    A    G        0      0        2 
   7  chr7_19321309     ZGre    A    G        0      0        2 
   7  chr7_19321309     ZHar    A    G        0      0        2 
   7  chr7_19321309   Sample    A    G        1      2        2 
   7  chr7_19329085     AAsi    T    G        0      0        2 
   7  chr7_19329085     AKia    T    G        0      0        2 
   7  chr7_19329085     AOna    T    G        0      0        2 
   7  chr7_19329085     ASom    T    G        0      0        2 
   7  chr7_19329085     HCab    T    G        1      2        2 
   7  chr7_19329085     HPrz    T    G        1      2        2 
   7  chr7_19329085     ZBoe    T    G        0      0        2 
   7  chr7_19329085     ZGre    T    G        0      0        2 
   7  chr7_19329085     ZHar    T    G        0      0        2 
   7  chr7_19329085   Sample    T    G        0      0        2 
   7  chr7_19331468     AAsi    G    A        0      0        2 
   7  chr7_19331468     AKia    G    A        0      0        2 
   7  chr7_19331468     AOna    G    A        0      0        2 
   7  chr7_19331468     ASom    G    A        0      0        2 
   7  chr7_19331468     HCab    G    A        1      2        2 
   7  chr7_19331468     HPrz    G    A        1      2        2 
   7  chr7_19331468     ZBoe    G    A        0      0        2 
   7  chr7_19331468     ZGre    G    A        0      0        2 
   7  chr7_19331468     ZHar    G    A        0      0        2 
   7  chr7_19331468   Sample    G    A        0      0        2 
   7  chr7_19336016     AAsi    T    C        0      0        2 
   7  chr7_19336016     AKia    T    C        0      0        2 
   7  chr7_19336016     AOna    T    C        0      0        2 
   7  chr7_19336016     ASom    T    C        0      0        2 
   7  chr7_19336016     HCab    T    C        0      0        2 
   7  chr7_19336016     HPrz    T    C        0      0        2 
   7  chr7_19336016     ZBoe    T    C        1      2        2 
   7  chr7_19336016     ZGre    T    C        0      0        2 
   7  chr7_19336016     ZHar    T    C        0      0        2 
   7  chr7_19336016   Sample    T    C        0      0        2 
   7  chr7_19340148     AAsi    C    G        0      0        2 
   7  chr7_19340148     AKia    C    G        0      0        2 
   7  chr7_19340148     AOna    C    G        0      0        2 
   7  chr7_19340148     ASom    C    G        0      0        2 
   7  chr7_19340148     HCab    C    G      0.5      1        2 
   7  chr7_19340148     HPrz    C    G        0      0        2 
   7  chr7_19340148     ZBoe    C    G        0      0        2 
   7  chr7_19340148     ZGre    C    G        0      0        2 
   7  chr7_19340148     ZHar    C    G        0      0        2 
   7  chr7_19340148   Sample    C    G        0      0        2 
   7  chr7_19340984     AAsi    T    C        0      0        2 
   7  chr7_19340984     AKia    T    C        0      0        2 
   7  chr7_19340984     AOna    T    C        0      0        2 
   7  chr7_19340984     ASom    T    C        0      0        2 
   7  chr7_19340984     HCab    T    C        1      2        2 
   7  chr7_19340984     HPrz    T    C        1      2        2 
   7  chr7_19340984     ZBoe    T    C        0      0        2 
   7  chr7_19340984     ZGre    T    C        0      0        2 
   7  chr7_19340984     ZHar    T    C        0      0        2 
   7  chr7_19340984   Sample    T    C        0      0        2 
   7  chr7_19346347     AAsi    T    C        0      0        2 
   7  chr7_19346347     AKia    T    C        0      0        2 
   7  chr7_19346347     AOna    T    C        1      2        2 
   7  chr7_19346347     ASom    T    C        0      0        2 
   7  chr7_19346347     HCab    T    C        0      0        2 
   7  chr7_19346347     HPrz    T    C        0      0        2 
   7  chr7_19346347     ZBoe    T    C        0      0        2 
   7  chr7_19346347     ZGre    T    C        0      0        2 
   7  chr7_19346347     ZHar    T    C        0      0        2 
   7  chr7_19346347   Sample    T    C        0      0        2 
   7  chr7_19346491     AAsi    G    A        0      0        2 
   7  chr7_19346491     AKia    G    A        0      0        2 
   7  chr7_19346491     AOna    G    A        0      0        2 
   7  chr7_19346491     ASom    G    A        0      0        2 
   7  chr7_19346491     HCab    G    A        0      0        2 
   7  chr7_19346491     HPrz    G    A        0      0        2 
   7  chr7_19346491     ZBoe    G    A      0.5      1        2 
   7  chr7_19346491     ZGre    G    A        0      0        2 
   7  chr7_19346491     ZHar    G    A        0      0        2 
   7  chr7_19346491   Sample    G    A        0      0        2 
   7  chr7_19350489     AAsi    G    A        0      0        2 
   7  chr7_19350489     AKia    G    A        0      0        2 
   7  chr7_19350489     AOna    G    A        0      0        2 
   7  chr7_19350489     ASom    G    A        0      0        2 
   7  chr7_19350489     HCab    G    A        1      2        2 
   7  chr7_19350489     HPrz    G    A        1      2        2 
   7  chr7_19350489     ZBoe    G    A        0      0        2 
   7  chr7_19350489     ZGre    G    A        0      0        2 
   7  chr7_19350489     ZHar    G    A        0      0        2 
   7  chr7_19350489   Sample    G    A        0      0        2 
   7  chr7_19356042     AAsi    T    C        0      0        2 
   7  chr7_19356042     AKia    T    C        1      2        2 
   7  chr7_19356042     AOna    T    C        0      0        2 
   7  chr7_19356042     ASom    T    C        0      0        2 
   7  chr7_19356042     HCab    T    C        0      0        2 
   7  chr7_19356042     HPrz    T    C        0      0        2 
   7  chr7_19356042     ZBoe    T    C        0      0        2 
   7  chr7_19356042     ZGre    T    C        0      0        2 
   7  chr7_19356042     ZHar    T    C        0      0        2 
   7  chr7_19356042   Sample    T    C        0      0        2 
   7  chr7_19365868     AAsi    A    C        0      0        2 
   7  chr7_19365868     AKia    A    C        0      0        2 
   7  chr7_19365868     AOna    A    C        0      0        2 
   7  chr7_19365868     ASom    A    C        0      0        2 
   7  chr7_19365868     HCab    A    C        1      2        2 
   7  chr7_19365868     HPrz    A    C        1      2        2 
   7  chr7_19365868     ZBoe    A    C        0      0        2 
   7  chr7_19365868     ZGre    A    C        0      0        2 
   7  chr7_19365868     ZHar    A    C        0      0        2 
   7  chr7_19365868   Sample    A    C        0      0        2 
   7  chr7_19365918     AAsi    A    C      0.5      1        2 
   7  chr7_19365918     AKia    A    C        0      0        2 
   7  chr7_19365918     AOna    A    C        0      0        2 
   7  chr7_19365918     ASom    A    C        0      0        2 
   7  chr7_19365918     HCab    A    C        0      0        2 
   7  chr7_19365918     HPrz    A    C        0      0        2 
   7  chr7_19365918     ZBoe    A    C        0      0        2 
   7  chr7_19365918     ZGre    A    C        0      0        2 
   7  chr7_19365918     ZHar    A    C        0      0        2 
   7  chr7_19365918   Sample    A    C        0      0        2 
   7  chr7_19379941     AAsi    G    C        0      0        2 
   7  chr7_19379941     AKia    G    C        0      0        2 
   7  chr7_19379941     AOna    G    C        0      0        2 
   7  chr7_19379941     ASom    G    C        0      0        2 
   7  chr7_19379941     HCab    G    C      0.5      1        2 
   7  chr7_19379941     HPrz    G    C        1      2        2 
   7  chr7_19379941     ZBoe    G    C        0      0        2 
   7  chr7_19379941     ZGre    G    C        0      0        2 
   7  chr7_19379941     ZHar    G    C        0      0        2 
   7  chr7_19379941   Sample    G    C        0      0        2 
   7  chr7_19381344     AAsi    T    C        0      0        2 
   7  chr7_19381344     AKia    T    C        0      0        2 
   7  chr7_19381344     AOna    T    C        0      0        2 
   7  chr7_19381344     ASom    T    C        0      0        2 
   7  chr7_19381344     HCab    T    C        0      0        2 
   7  chr7_19381344     HPrz    T    C        0      0        2 
   7  chr7_19381344     ZBoe    T    C        0      0        2 
   7  chr7_19381344     ZGre    T    C        0      0        2 
   7  chr7_19381344     ZHar    T    C        1      2        2 
   7  chr7_19381344   Sample    T    C        0      0        2 
   7  chr7_19382389     AAsi    C    T        0      0        2 
   7  chr7_19382389     AKia    C    T        0      0        2 
   7  chr7_19382389     AOna    C    T        0      0        2 
   7  chr7_19382389     ASom    C    T        0      0        2 
   7  chr7_19382389     HCab    C    T        1      2        2 
   7  chr7_19382389     HPrz    C    T        1      2        2 
   7  chr7_19382389     ZBoe    C    T        0      0        2 
   7  chr7_19382389     ZGre    C    T        0      0        2 
   7  chr7_19382389     ZHar    C    T        0      0        2 
   7  chr7_19382389   Sample    C    T        0      0        2 
   7  chr7_19389689     AAsi    T    C        0      0        2 
   7  chr7_19389689     AKia    T    C      0.5      1        2 
   7  chr7_19389689     AOna    T    C        0      0        2 
   7  chr7_19389689     ASom    T    C        0      0        2 
   7  chr7_19389689     HCab    T    C        0      0        2 
   7  chr7_19389689     HPrz    T    C        0      0        2 
   7  chr7_19389689     ZBoe    T    C        0      0        2 
   7  chr7_19389689     ZGre    T    C        0      0        2 
   7  chr7_19389689     ZHar    T    C        0      0        2 
   7  chr7_19389689   Sample    T    C        0      0        2 
   7  chr7_19397054     AAsi    G    C        0      0        2 
   7  chr7_19397054     AKia    G    C        0      0        2 
   7  chr7_19397054     AOna    G    C        0      0        2 
   7  chr7_19397054     ASom    G    C        0      0        2 
   7  chr7_19397054     HCab    G    C        1      2        2 
   7  chr7_19397054     HPrz    G    C        1      2        2 
   7  chr7_19397054     ZBoe    G    C        0      0        2 
   7  chr7_19397054     ZGre    G    C        0      0        2 
   7  chr7_19397054     ZHar    G    C        0      0        2 
   7  chr7_19397054   Sample    G    C        0      0        2 
   7  chr7_19400389     AAsi    A    C        0      0        2 
   7  chr7_19400389     AKia    A    C        0      0        2 
   7  chr7_19400389     AOna    A    C        0      0        2 
   7  chr7_19400389     ASom    A    C        0      0        2 
   7  chr7_19400389     HCab    A    C        0      0        2 
   7  chr7_19400389     HPrz    A    C        0      0        2 
   7  chr7_19400389     ZBoe    A    C        1      2        2 
   7  chr7_19400389     ZGre    A    C        0      0        2 
   7  chr7_19400389     ZHar    A    C        0      0        2 
   7  chr7_19400389   Sample    A    C        0      0        2 
   7  chr7_19400425     AAsi    A    G        0      0        2 
   7  chr7_19400425     AKia    A    G        0      0        2 
   7  chr7_19400425     AOna    A    G        0      0        2 
   7  chr7_19400425     ASom    A    G        0      0        2 
   7  chr7_19400425     HCab    A    G        0      0        2 
   7  chr7_19400425     HPrz    A    G        0      0        2 
   7  chr7_19400425     ZBoe    A    G        0      0        2 
   7  chr7_19400425     ZGre    A    G        1      2        2 
   7  chr7_19400425     ZHar    A    G        1      2        2 
   7  chr7_19400425   Sample    A    G        0      0        2 
   7  chr7_19404032     AAsi    C    T        0      0        2 
   7  chr7_19404032     AKia    C    T        0      0        2 
   7  chr7_19404032     AOna    C    T        0      0        2 
   7  chr7_19404032     ASom    C    T        0      0        2 
   7  chr7_19404032     HCab    C    T        0      0        2 
   7  chr7_19404032     HPrz    C    T        0      0        2 
   7  chr7_19404032     ZBoe    C    T        0      0        2 
   7  chr7_19404032     ZGre    C    T        1      2        2 
   7  chr7_19404032     ZHar    C    T        0      0        2 
   7  chr7_19404032   Sample    C    T        0      0        2 
   7  chr7_19407420     AAsi    A    G        0      0        2 
   7  chr7_19407420     AKia    A    G        0      0        2 
   7  chr7_19407420     AOna    A    G        0      0        2 
   7  chr7_19407420     ASom    A    G        0      0        2 
   7  chr7_19407420     HCab    A    G        0      0        2 
   7  chr7_19407420     HPrz    A    G        0      0        2 
   7  chr7_19407420     ZBoe    A    G        1      2        2 
   7  chr7_19407420     ZGre    A    G        0      0        2 
   7  chr7_19407420     ZHar    A    G        1      2        2 
   7  chr7_19407420   Sample    A    G        0      0        2 
   7  chr7_19412409     AAsi    A    C        1      2        2 
   7  chr7_19412409     AKia    A    C        1      2        2 
   7  chr7_19412409     AOna    A    C        1      2        2 
   7  chr7_19412409     ASom    A    C        1      2        2 
   7  chr7_19412409     HCab    A    C        0      0        2 
   7  chr7_19412409     HPrz    A    C        0      0        2 
   7  chr7_19412409     ZBoe    A    C        0      0        2 
   7  chr7_19412409     ZGre    A    C        0      0        2 
   7  chr7_19412409     ZHar    A    C        0      0        2 
   7  chr7_19412409   Sample    A    C        1      2        2 
   7  chr7_19416458     AAsi    T    C        0      0        2 
   7  chr7_19416458     AKia    T    C        0      0        2 
   7  chr7_19416458     AOna    T    C        0      0        2 
   7  chr7_19416458     ASom    T    C      0.5      1        2 
   7  chr7_19416458     HCab    T    C        0      0        2 
   7  chr7_19416458     HPrz    T    C        0      0        2 
   7  chr7_19416458     ZBoe    T    C        0      0        2 
   7  chr7_19416458     ZGre    T    C        0      0        2 
   7  chr7_19416458     ZHar    T    C        0      0        2 
   7  chr7_19416458   Sample    T    C        0      0        2 
   7  chr7_19419998     AAsi    T    G        0      0        2 
   7  chr7_19419998     AKia    T    G        0      0        2 
   7  chr7_19419998     AOna    T    G        0      0        2 
   7  chr7_19419998     ASom    T    G        0      0        2 
   7  chr7_19419998     HCab    T    G        0      0        2 
   7  chr7_19419998     HPrz    T    G        0      0        2 
   7  chr7_19419998     ZBoe    T    G      0.5      1        2 
   7  chr7_19419998     ZGre    T    G        0      0        2 
   7  chr7_19419998     ZHar    T    G        0      0        2 
   7  chr7_19419998   Sample    T    G        0      0        2 
   7  chr7_19442304     AAsi    T    C        0      0        2 
   7  chr7_19442304     AKia    T    C        0      0        2 
   7  chr7_19442304     AOna    T    C        0      0        2 
   7  chr7_19442304     ASom    T    C        0      0        2 
   7  chr7_19442304     HCab    T    C        0      0        2 
   7  chr7_19442304     HPrz    T    C      0.5      1        2 
   7  chr7_19442304     ZBoe    T    C        0      0        2 
   7  chr7_19442304     ZGre    T    C        0      0        2 
   7  chr7_19442304     ZHar    T    C        0      0        2 
   7  chr7_19442304   Sample    T    C        0      0        2 
   7  chr7_19445670     AAsi    C    T        0      0        2 
   7  chr7_19445670     AKia    C    T        1      2        2 
   7  chr7_19445670     AOna    C    T        1      2        2 
   7  chr7_19445670     ASom    C    T        0      0        2 
   7  chr7_19445670     HCab    C    T        0      0        2 
   7  chr7_19445670     HPrz    C    T        0      0        2 
   7  chr7_19445670     ZBoe    C    T        0      0        2 
   7  chr7_19445670     ZGre    C    T        0      0        2 
   7  chr7_19445670     ZHar    C    T        0      0        2 
   7  chr7_19445670   Sample    C    T        0      0        2 
   7  chr7_19456396     AAsi    T    C        0      0        2 
   7  chr7_19456396     AKia    T    C        0      0        2 
   7  chr7_19456396     AOna    T    C        0      0        2 
   7  chr7_19456396     ASom    T    C        0      0        2 
   7  chr7_19456396     HCab    T    C        1      2        2 
   7  chr7_19456396     HPrz    T    C        1      2        2 
   7  chr7_19456396     ZBoe    T    C        0      0        2 
   7  chr7_19456396     ZGre    T    C        0      0        2 
   7  chr7_19456396     ZHar    T    C        0      0        2 
   7  chr7_19456396   Sample    T    C        0      0        2 
   7  chr7_19462417     AAsi    G    A        0      0        2 
   7  chr7_19462417     AKia    G    A        1      2        2 
   7  chr7_19462417     AOna    G    A        0      0        2 
   7  chr7_19462417     ASom    G    A        0      0        2 
   7  chr7_19462417     HCab    G    A        0      0        2 
   7  chr7_19462417     HPrz    G    A        0      0        2 
   7  chr7_19462417     ZBoe    G    A        0      0        2 
   7  chr7_19462417     ZGre    G    A        0      0        2 
   7  chr7_19462417     ZHar    G    A        0      0        2 
   7  chr7_19462417   Sample    G    A        0      0        2 
   7  chr7_19464888     AAsi    A    G        0      0        2 
   7  chr7_19464888     AKia    A    G        0      0        2 
   7  chr7_19464888     AOna    A    G        0      0        2 
   7  chr7_19464888     ASom    A    G        0      0        2 
   7  chr7_19464888     HCab    A    G        1      2        2 
   7  chr7_19464888     HPrz    A    G        1      2        2 
   7  chr7_19464888     ZBoe    A    G        0      0        2 
   7  chr7_19464888     ZGre    A    G        0      0        2 
   7  chr7_19464888     ZHar    A    G        0      0        2 
   7  chr7_19464888   Sample    A    G        0      0        2 
   7  chr7_19468011     AAsi    C    T        0      0        2 
   7  chr7_19468011     AKia    C    T        1      2        2 
   7  chr7_19468011     AOna    C    T        0      0        2 
   7  chr7_19468011     ASom    C    T        0      0        2 
   7  chr7_19468011     HCab    C    T        1      2        2 
   7  chr7_19468011     HPrz    C    T        1      2        2 
   7  chr7_19468011     ZBoe    C    T        0      0        2 
   7  chr7_19468011     ZGre    C    T        0      0        2 
   7  chr7_19468011     ZHar    C    T        0      0        2 
   7  chr7_19468011   Sample    C    T        0      0        2 
   7  chr7_19470869     AAsi    T    C        0      0        2 
   7  chr7_19470869     AKia    T    C        0      0        2 
   7  chr7_19470869     AOna    T    C        1      2        2 
   7  chr7_19470869     ASom    T    C        0      0        2 
   7  chr7_19470869     HCab    T    C        0      0        2 
   7  chr7_19470869     HPrz    T    C        0      0        2 
   7  chr7_19470869     ZBoe    T    C        0      0        2 
   7  chr7_19470869     ZGre    T    C        0      0        2 
   7  chr7_19470869     ZHar    T    C        0      0        2 
   7  chr7_19470869   Sample    T    C        0      0        2 
   7  chr7_19470920     AAsi    T    C        0      0        2 
   7  chr7_19470920     AKia    T    C        0      0        2 
   7  chr7_19470920     AOna    T    C        0      0        2 
   7  chr7_19470920     ASom    T    C        0      0        2 
   7  chr7_19470920     HCab    T    C        0      0        2 
   7  chr7_19470920     HPrz    T    C        0      0        2 
   7  chr7_19470920     ZBoe    T    C      0.5      1        2 
   7  chr7_19470920     ZGre    T    C        0      0        2 
   7  chr7_19470920     ZHar    T    C        0      0        2 
   7  chr7_19470920   Sample    T    C        0      0        2 
   7  chr7_19475445     AAsi    A    G        0      0        2 
   7  chr7_19475445     AKia    A    G        0      0        2 
   7  chr7_19475445     AOna    A    G        0      0        2 
   7  chr7_19475445     ASom    A    G        0      0        2 
   7  chr7_19475445     HCab    A    G        1      2        2 
   7  chr7_19475445     HPrz    A    G        1      2        2 
   7  chr7_19475445     ZBoe    A    G        0      0        2 
   7  chr7_19475445     ZGre    A    G        0      0        2 
   7  chr7_19475445     ZHar    A    G        0      0        2 
   7  chr7_19475445   Sample    A    G        0      0        2 
   7  chr7_19483459     AAsi    C    G        0      0        2 
   7  chr7_19483459     AKia    C    G        0      0        2 
   7  chr7_19483459     AOna    C    G        0      0        2 
   7  chr7_19483459     ASom    C    G        0      0        2 
   7  chr7_19483459     HCab    C    G        1      2        2 
   7  chr7_19483459     HPrz    C    G        1      2        2 
   7  chr7_19483459     ZBoe    C    G        0      0        2 
   7  chr7_19483459     ZGre    C    G        0      0        2 
   7  chr7_19483459     ZHar    C    G        0      0        2 
   7  chr7_19483459   Sample    C    G        0      0        2 
   7  chr7_19489981     AAsi    A    G        0      0        2 
   7  chr7_19489981     AKia    A    G        0      0        2 
   7  chr7_19489981     AOna    A    G        0      0        2 
   7  chr7_19489981     ASom    A    G      0.5      1        2 
   7  chr7_19489981     HCab    A    G        0      0        2 
   7  chr7_19489981     HPrz    A    G        0      0        2 
   7  chr7_19489981     ZBoe    A    G        0      0        2 
   7  chr7_19489981     ZGre    A    G        0      0        2 
   7  chr7_19489981     ZHar    A    G        0      0        2 
   7  chr7_19489981   Sample    A    G        0      0        2 
   7  chr7_19506136     AAsi    T    C        0      0        2 
   7  chr7_19506136     AKia    T    C        0      0        2 
   7  chr7_19506136     AOna    T    C        0      0        2 
   7  chr7_19506136     ASom    T    C        0      0        2 
   7  chr7_19506136     HCab    T    C        1      2        2 
   7  chr7_19506136     HPrz    T    C        1      2        2 
   7  chr7_19506136     ZBoe    T    C        0      0        2 
   7  chr7_19506136     ZGre    T    C        0      0        2 
   7  chr7_19506136     ZHar    T    C        0      0        2 
   7  chr7_19506136   Sample    T    C        0      0        2 
   7  chr7_19510661     AAsi    A    G        0      0        2 
   7  chr7_19510661     AKia    A    G        0      0        2 
   7  chr7_19510661     AOna    A    G        0      0        2 
   7  chr7_19510661     ASom    A    G        0      0        2 
   7  chr7_19510661     HCab    A    G        0      0        2 
   7  chr7_19510661     HPrz    A    G        0      0        2 
   7  chr7_19510661     ZBoe    A    G        1      2        2 
   7  chr7_19510661     ZGre    A    G        0      0        2 
   7  chr7_19510661     ZHar    A    G        0      0        2 
   7  chr7_19510661   Sample    A    G        0      0        2 
   7  chr7_19517748     AAsi    G    T        0      0        2 
   7  chr7_19517748     AKia    G    T        0      0        2 
   7  chr7_19517748     AOna    G    T        0      0        2 
   7  chr7_19517748     ASom    G    T        0      0        2 
   7  chr7_19517748     HCab    G    T        0      0        2 
   7  chr7_19517748     HPrz    G    T        0      0        2 
   7  chr7_19517748     ZBoe    G    T        1      2        2 
   7  chr7_19517748     ZGre    G    T        0      0        2 
   7  chr7_19517748     ZHar    G    T        1      2        2 
   7  chr7_19517748   Sample    G    T        0      0        2 
   7  chr7_19517907     AAsi    T    C        0      0        2 
   7  chr7_19517907     AKia    T    C      0.5      1        2 
   7  chr7_19517907     AOna    T    C        0      0        2 
   7  chr7_19517907     ASom    T    C        0      0        2 
   7  chr7_19517907     HCab    T    C        0      0        2 
   7  chr7_19517907     HPrz    T    C        0      0        2 
   7  chr7_19517907     ZBoe    T    C        0      0        2 
   7  chr7_19517907     ZGre    T    C        0      0        2 
   7  chr7_19517907     ZHar    T    C        0      0        2 
   7  chr7_19517907   Sample    T    C        0      0        2 
   7  chr7_19519949     AAsi    T    C        0      0        2 
   7  chr7_19519949     AKia    T    C        1      2        2 
   7  chr7_19519949     AOna    T    C        0      0        2 
   7  chr7_19519949     ASom    T    C        0      0        2 
   7  chr7_19519949     HCab    T    C        0      0        2 
   7  chr7_19519949     HPrz    T    C        0      0        2 
   7  chr7_19519949     ZBoe    T    C        0      0        2 
   7  chr7_19519949     ZGre    T    C        0      0        2 
   7  chr7_19519949     ZHar    T    C        0      0        2 
   7  chr7_19519949   Sample    T    C        0      0        2 
   7  chr7_19521325     AAsi    T    C        0      0        2 
   7  chr7_19521325     AKia    T    C      0.5      1        2 
   7  chr7_19521325     AOna    T    C        0      0        2 
   7  chr7_19521325     ASom    T    C        0      0        2 
   7  chr7_19521325     HCab    T    C        0      0        2 
   7  chr7_19521325     HPrz    T    C        0      0        2 
   7  chr7_19521325     ZBoe    T    C        0      0        2 
   7  chr7_19521325     ZGre    T    C        0      0        2 
   7  chr7_19521325     ZHar    T    C        0      0        2 
   7  chr7_19521325   Sample    T    C        0      0        2 
   7  chr7_19526712     AAsi    C    T        0      0        2 
   7  chr7_19526712     AKia    C    T        0      0        2 
   7  chr7_19526712     AOna    C    T        0      0        2 
   7  chr7_19526712     ASom    C    T      0.5      1        2 
   7  chr7_19526712     HCab    C    T        0      0        2 
   7  chr7_19526712     HPrz    C    T        0      0        2 
   7  chr7_19526712     ZBoe    C    T        0      0        2 
   7  chr7_19526712     ZGre    C    T        0      0        2 
   7  chr7_19526712     ZHar    C    T        0      0        2 
   7  chr7_19526712   Sample    C    T        0      0        2 
   7  chr7_19533137     AAsi    C    A        0      0        2 
   7  chr7_19533137     AKia    C    A        0      0        2 
   7  chr7_19533137     AOna    C    A        0      0        2 
   7  chr7_19533137     ASom    C    A        0      0        2 
   7  chr7_19533137     HCab    C    A        0      0        2 
   7  chr7_19533137     HPrz    C    A        0      0        2 
   7  chr7_19533137     ZBoe    C    A        0      0        2 
   7  chr7_19533137     ZGre    C    A        1      2        2 
   7  chr7_19533137     ZHar    C    A        0      0        2 
   7  chr7_19533137   Sample    C    A        0      0        2 
   7  chr7_19539673     AAsi    C    T        0      0        2 
   7  chr7_19539673     AKia    C    T        0      0        2 
   7  chr7_19539673     AOna    C    T        0      0        2 
   7  chr7_19539673     ASom    C    T        0      0        2 
   7  chr7_19539673     HCab    C    T        1      2        2 
   7  chr7_19539673     HPrz    C    T        1      2        2 
   7  chr7_19539673     ZBoe    C    T        0      0        2 
   7  chr7_19539673     ZGre    C    T        0      0        2 
   7  chr7_19539673     ZHar    C    T        0      0        2 
   7  chr7_19539673   Sample    C    T        0      0        2 
   7  chr7_19540018     AAsi    C    G        1      2        2 
   7  chr7_19540018     AKia    C    G        0      0        2 
   7  chr7_19540018     AOna    C    G        0      0        2 
   7  chr7_19540018     ASom    C    G        1      2        2 
   7  chr7_19540018     HCab    C    G        0      0        2 
   7  chr7_19540018     HPrz    C    G        0      0        2 
   7  chr7_19540018     ZBoe    C    G        0      0        2 
   7  chr7_19540018     ZGre    C    G        0      0        2 
   7  chr7_19540018     ZHar    C    G        0      0        2 
   7  chr7_19540018   Sample    C    G        1      2        2 
   7  chr7_19561121     AAsi    A    G        0      0        2 
   7  chr7_19561121     AKia    A    G        0      0        2 
   7  chr7_19561121     AOna    A    G        0      0        2 
   7  chr7_19561121     ASom    A    G        0      0        2 
   7  chr7_19561121     HCab    A    G        0      0        2 
   7  chr7_19561121     HPrz    A    G        0      0        2 
   7  chr7_19561121     ZBoe    A    G        0      0        2 
   7  chr7_19561121     ZGre    A    G        0      0        2 
   7  chr7_19561121     ZHar    A    G        1      2        2 
   7  chr7_19561121   Sample    A    G        0      0        2 
   7  chr7_19561997     AAsi    G    C        0      0        2 
   7  chr7_19561997     AKia    G    C        1      2        2 
   7  chr7_19561997     AOna    G    C        1      2        2 
   7  chr7_19561997     ASom    G    C        0      0        2 
   7  chr7_19561997     HCab    G    C        0      0        2 
   7  chr7_19561997     HPrz    G    C        0      0        2 
   7  chr7_19561997     ZBoe    G    C        0      0        2 
   7  chr7_19561997     ZGre    G    C        0      0        2 
   7  chr7_19561997     ZHar    G    C        0      0        2 
   7  chr7_19561997   Sample    G    C        0      0        2 
   7  chr7_19563478     AAsi    C    T        0      0        2 
   7  chr7_19563478     AKia    C    T        0      0        2 
   7  chr7_19563478     AOna    C    T        0      0        2 
   7  chr7_19563478     ASom    C    T        0      0        2 
   7  chr7_19563478     HCab    C    T        0      0        2 
   7  chr7_19563478     HPrz    C    T        0      0        2 
   7  chr7_19563478     ZBoe    C    T        0      0        2 
   7  chr7_19563478     ZGre    C    T        1      2        2 
   7  chr7_19563478     ZHar    C    T        0      0        2 
   7  chr7_19563478   Sample    C    T        0      0        2 
   7  chr7_19566207     AAsi    T    C        0      0        2 
   7  chr7_19566207     AKia    T    C        0      0        2 
   7  chr7_19566207     AOna    T    C        1      2        2 
   7  chr7_19566207     ASom    T    C        0      0        2 
   7  chr7_19566207     HCab    T    C        0      0        2 
   7  chr7_19566207     HPrz    T    C        0      0        2 
   7  chr7_19566207     ZBoe    T    C        0      0        2 
   7  chr7_19566207     ZGre    T    C        0      0        2 
   7  chr7_19566207     ZHar    T    C        0      0        2 
   7  chr7_19566207   Sample    T    C        0      0        2 
   7  chr7_19566998     AAsi    C    T        0      0        2 
   7  chr7_19566998     AKia    C    T        0      0        2 
   7  chr7_19566998     AOna    C    T        0      0        2 
   7  chr7_19566998     ASom    C    T        0      0        2 
   7  chr7_19566998     HCab    C    T        1      2        2 
   7  chr7_19566998     HPrz    C    T        1      2        2 
   7  chr7_19566998     ZBoe    C    T        0      0        2 
   7  chr7_19566998     ZGre    C    T        0      0        2 
   7  chr7_19566998     ZHar    C    T        0      0        2 
   7  chr7_19566998   Sample    C    T        0      0        2 
   7  chr7_19572214     AAsi    T    C        1      2        2 
   7  chr7_19572214     AKia    T    C        0      0        2 
   7  chr7_19572214     AOna    T    C        0      0        2 
   7  chr7_19572214     ASom    T    C        1      2        2 
   7  chr7_19572214     HCab    T    C        0      0        2 
   7  chr7_19572214     HPrz    T    C        0      0        2 
   7  chr7_19572214     ZBoe    T    C        0      0        2 
   7  chr7_19572214     ZGre    T    C        0      0        2 
   7  chr7_19572214     ZHar    T    C        0      0        2 
   7  chr7_19572214   Sample    T    C        1      2        2 
   7  chr7_19576490     AAsi    G    A        0      0        2 
   7  chr7_19576490     AKia    G    A        0      0        2 
   7  chr7_19576490     AOna    G    A        0      0        2 
   7  chr7_19576490     ASom    G    A        0      0        2 
   7  chr7_19576490     HCab    G    A        1      2        2 
   7  chr7_19576490     HPrz    G    A        1      2        2 
   7  chr7_19576490     ZBoe    G    A        0      0        2 
   7  chr7_19576490     ZGre    G    A        0      0        2 
   7  chr7_19576490     ZHar    G    A        0      0        2 
   7  chr7_19576490   Sample    G    A        0      0        2 
   7  chr7_19577867     AAsi    A    G        0      0        2 
   7  chr7_19577867     AKia    A    G        0      0        2 
   7  chr7_19577867     AOna    A    G        0      0        2 
   7  chr7_19577867     ASom    A    G        0      0        2 
   7  chr7_19577867     HCab    A    G        1      2        2 
   7  chr7_19577867     HPrz    A    G        1      2        2 
   7  chr7_19577867     ZBoe    A    G        0      0        2 
   7  chr7_19577867     ZGre    A    G        0      0        2 
   7  chr7_19577867     ZHar    A    G        0      0        2 
   7  chr7_19577867   Sample    A    G        0      0        2 
   7  chr7_19588221     AAsi    A    G        0      0        2 
   7  chr7_19588221     AKia    A    G        0      0        2 
   7  chr7_19588221     AOna    A    G        0      0        2 
   7  chr7_19588221     ASom    A    G        0      0        2 
   7  chr7_19588221     HCab    A    G        0      0        2 
   7  chr7_19588221     HPrz    A    G        0      0        2 
   7  chr7_19588221     ZBoe    A    G      0.5      1        2 
   7  chr7_19588221     ZGre    A    G        1      2        2 
   7  chr7_19588221     ZHar    A    G        0      0        2 
   7  chr7_19588221   Sample    A    G        0      0        2 
   7  chr7_19594015     AAsi    A    G        0      0        2 
   7  chr7_19594015     AKia    A    G        0      0        2 
   7  chr7_19594015     AOna    A    G        0      0        2 
   7  chr7_19594015     ASom    A    G      0.5      1        2 
   7  chr7_19594015     HCab    A    G        0      0        2 
   7  chr7_19594015     HPrz    A    G        0      0        2 
   7  chr7_19594015     ZBoe    A    G        0      0        2 
   7  chr7_19594015     ZGre    A    G        0      0        2 
   7  chr7_19594015     ZHar    A    G        0      0        2 
   7  chr7_19594015   Sample    A    G        0      0        2 
   7  chr7_19594740     AAsi    C    G        0      0        2 
   7  chr7_19594740     AKia    C    G        0      0        2 
   7  chr7_19594740     AOna    C    G        0      0        2 
   7  chr7_19594740     ASom    C    G      0.5      1        2 
   7  chr7_19594740     HCab    C    G        0      0        2 
   7  chr7_19594740     HPrz    C    G        0      0        2 
   7  chr7_19594740     ZBoe    C    G        0      0        2 
   7  chr7_19594740     ZGre    C    G        0      0        2 
   7  chr7_19594740     ZHar    C    G        0      0        2 
   7  chr7_19594740   Sample    C    G        0      0        2 
   7  chr7_19595413     AAsi    T    A        0      0        2 
   7  chr7_19595413     AKia    T    A        1      2        2 
   7  chr7_19595413     AOna    T    A        0      0        2 
   7  chr7_19595413     ASom    T    A        0      0        2 
   7  chr7_19595413     HCab    T    A        0      0        2 
   7  chr7_19595413     HPrz    T    A        0      0        2 
   7  chr7_19595413     ZBoe    T    A        0      0        2 
   7  chr7_19595413     ZGre    T    A        0      0        2 
   7  chr7_19595413     ZHar    T    A        0      0        2 
   7  chr7_19595413   Sample    T    A        0      0        2 
   7  chr7_19598617     AAsi    G    A        0      0        2 
   7  chr7_19598617     AKia    G    A        0      0        2 
   7  chr7_19598617     AOna    G    A        0      0        2 
   7  chr7_19598617     ASom    G    A      0.5      1        2 
   7  chr7_19598617     HCab    G    A        0      0        2 
   7  chr7_19598617     HPrz    G    A        0      0        2 
   7  chr7_19598617     ZBoe    G    A        0      0        2 
   7  chr7_19598617     ZGre    G    A        0      0        2 
   7  chr7_19598617     ZHar    G    A        0      0        2 
   7  chr7_19598617   Sample    G    A        0      0        2 
   7  chr7_19600512     AAsi    C    T        0      0        2 
   7  chr7_19600512     AKia    C    T        0      0        2 
   7  chr7_19600512     AOna    C    T        0      0        2 
   7  chr7_19600512     ASom    C    T        0      0        2 
   7  chr7_19600512     HCab    C    T      0.5      1        2 
   7  chr7_19600512     HPrz    C    T        0      0        2 
   7  chr7_19600512     ZBoe    C    T        0      0        2 
   7  chr7_19600512     ZGre    C    T        0      0        2 
   7  chr7_19600512     ZHar    C    T        0      0        2 
   7  chr7_19600512   Sample    C    T        0      0        2 
   7  chr7_19602835     AAsi    C    T        0      0        2 
   7  chr7_19602835     AKia    C    T        0      0        2 
   7  chr7_19602835     AOna    C    T        0      0        2 
   7  chr7_19602835     ASom    C    T        0      0        2 
   7  chr7_19602835     HCab    C    T        0      0        2 
   7  chr7_19602835     HPrz    C    T        0      0        2 
   7  chr7_19602835     ZBoe    C    T      0.5      1        2 
   7  chr7_19602835     ZGre    C    T        0      0        2 
   7  chr7_19602835     ZHar    C    T        0      0        2 
   7  chr7_19602835   Sample    C    T        0      0        2 
   7  chr7_19616756     AAsi    C    T        0      0        2 
   7  chr7_19616756     AKia    C    T        0      0        2 
   7  chr7_19616756     AOna    C    T        0      0        2 
   7  chr7_19616756     ASom    C    T        0      0        2 
   7  chr7_19616756     HCab    C    T        0      0        2 
   7  chr7_19616756     HPrz    C    T      0.5      1        2 
   7  chr7_19616756     ZBoe    C    T        0      0        2 
   7  chr7_19616756     ZGre    C    T        0      0        2 
   7  chr7_19616756     ZHar    C    T        0      0        2 
   7  chr7_19616756   Sample    C    T        0      0        2 
   7  chr7_19620245     AAsi    A    G      0.5      1        2 
   7  chr7_19620245     AKia    A    G        0      0        2 
   7  chr7_19620245     AOna    A    G        0      0        2 
   7  chr7_19620245     ASom    A    G        0      0        2 
   7  chr7_19620245     HCab    A    G        0      0        2 
   7  chr7_19620245     HPrz    A    G        0      0        2 
   7  chr7_19620245     ZBoe    A    G        0      0        2 
   7  chr7_19620245     ZGre    A    G        0      0        2 
   7  chr7_19620245     ZHar    A    G        0      0        2 
   7  chr7_19620245   Sample    A    G        0      0        2 
   7  chr7_19627423     AAsi    A    T        0      0        2 
   7  chr7_19627423     AKia    A    T        0      0        2 
   7  chr7_19627423     AOna    A    T        0      0        2 
   7  chr7_19627423     ASom    A    T        0      0        2 
   7  chr7_19627423     HCab    A    T        1      2        2 
   7  chr7_19627423     HPrz    A    T        1      2        2 
   7  chr7_19627423     ZBoe    A    T        0      0        2 
   7  chr7_19627423     ZGre    A    T        0      0        2 
   7  chr7_19627423     ZHar    A    T        0      0        2 
   7  chr7_19627423   Sample    A    T        0      0        2 
   7  chr7_19637758     AAsi    T    C        0      0        2 
   7  chr7_19637758     AKia    T    C        1      2        2 
   7  chr7_19637758     AOna    T    C        1      2        2 
   7  chr7_19637758     ASom    T    C        0      0        2 
   7  chr7_19637758     HCab    T    C        0      0        2 
   7  chr7_19637758     HPrz    T    C        0      0        2 
   7  chr7_19637758     ZBoe    T    C        0      0        2 
   7  chr7_19637758     ZGre    T    C        0      0        2 
   7  chr7_19637758     ZHar    T    C        0      0        2 
   7  chr7_19637758   Sample    T    C        0      0        2 
   7  chr7_19638539     AAsi    G    A      0.5      1        2 
   7  chr7_19638539     AKia    G    A        0      0        2 
   7  chr7_19638539     AOna    G    A        0      0        2 
   7  chr7_19638539     ASom    G    A      0.5      1        2 
   7  chr7_19638539     HCab    G    A        0      0        2 
   7  chr7_19638539     HPrz    G    A        0      0        2 
   7  chr7_19638539     ZBoe    G    A        0      0        2 
   7  chr7_19638539     ZGre    G    A        0      0        2 
   7  chr7_19638539     ZHar    G    A        0      0        2 
   7  chr7_19638539   Sample    G    A        0      0        2 
   7  chr7_19639486     AAsi    A    C        0      0        2 
   7  chr7_19639486     AKia    A    C        0      0        2 
   7  chr7_19639486     AOna    A    C        0      0        2 
   7  chr7_19639486     ASom    A    C        0      0        2 
   7  chr7_19639486     HCab    A    C        0      0        2 
   7  chr7_19639486     HPrz    A    C        0      0        2 
   7  chr7_19639486     ZBoe    A    C      0.5      1        2 
   7  chr7_19639486     ZGre    A    C        0      0        2 
   7  chr7_19639486     ZHar    A    C        0      0        2 
   7  chr7_19639486   Sample    A    C        0      0        2 
   7  chr7_19642054     AAsi    T    C        0      0        2 
   7  chr7_19642054     AKia    T    C        0      0        2 
   7  chr7_19642054     AOna    T    C        1      2        2 
   7  chr7_19642054     ASom    T    C        0      0        2 
   7  chr7_19642054     HCab    T    C        0      0        2 
   7  chr7_19642054     HPrz    T    C        0      0        2 
   7  chr7_19642054     ZBoe    T    C        0      0        2 
   7  chr7_19642054     ZGre    T    C        0      0        2 
   7  chr7_19642054     ZHar    T    C        1      2        2 
   7  chr7_19642054   Sample    T    C        0      0        2 
   7  chr7_19642148     AAsi    A    G        0      0        2 
   7  chr7_19642148     AKia    A    G        0      0        2 
   7  chr7_19642148     AOna    A    G        0      0        2 
   7  chr7_19642148     ASom    A    G        0      0        2 
   7  chr7_19642148     HCab    A    G        0      0        2 
   7  chr7_19642148     HPrz    A    G        0      0        2 
   7  chr7_19642148     ZBoe    A    G        0      0        2 
   7  chr7_19642148     ZGre    A    G        1      2        2 
   7  chr7_19642148     ZHar    A    G        0      0        2 
   7  chr7_19642148   Sample    A    G        0      0        2 
   7  chr7_19642268     AAsi    C    T        0      0        2 
   7  chr7_19642268     AKia    C    T        1      2        2 
   7  chr7_19642268     AOna    C    T        1      2        2 
   7  chr7_19642268     ASom    C    T        0      0        2 
   7  chr7_19642268     HCab    C    T        0      0        2 
   7  chr7_19642268     HPrz    C    T        0      0        2 
   7  chr7_19642268     ZBoe    C    T        0      0        2 
   7  chr7_19642268     ZGre    C    T        0      0        2 
   7  chr7_19642268     ZHar    C    T        0      0        2 
   7  chr7_19642268   Sample    C    T        0      0        2 
   7  chr7_19643776     AAsi    C    G        0      0        2 
   7  chr7_19643776     AKia    C    G        0      0        2 
   7  chr7_19643776     AOna    C    G        0      0        2 
   7  chr7_19643776     ASom    C    G        0      0        2 
   7  chr7_19643776     HCab    C    G        1      2        2 
   7  chr7_19643776     HPrz    C    G        1      2        2 
   7  chr7_19643776     ZBoe    C    G        0      0        2 
   7  chr7_19643776     ZGre    C    G        0      0        2 
   7  chr7_19643776     ZHar    C    G        0      0        2 
   7  chr7_19643776   Sample    C    G        0      0        2 
   7  chr7_19661351     AAsi    T    C        0      0        2 
   7  chr7_19661351     AKia    T    C        0      0        2 
   7  chr7_19661351     AOna    T    C        0      0        2 
   7  chr7_19661351     ASom    T    C        0      0        2 
   7  chr7_19661351     HCab    T    C        1      2        2 
   7  chr7_19661351     HPrz    T    C        1      2        2 
   7  chr7_19661351     ZBoe    T    C        0      0        2 
   7  chr7_19661351     ZGre    T    C        0      0        2 
   7  chr7_19661351     ZHar    T    C        0      0        2 
   7  chr7_19661351   Sample    T    C        0      0        2 
   7  chr7_19661701     AAsi    C    T        0      0        2 
   7  chr7_19661701     AKia    C    T        0      0        2 
   7  chr7_19661701     AOna    C    T        0      0        2 
   7  chr7_19661701     ASom    C    T        0      0        2 
   7  chr7_19661701     HCab    C    T        1      2        2 
   7  chr7_19661701     HPrz    C    T        1      2        2 
   7  chr7_19661701     ZBoe    C    T        0      0        2 
   7  chr7_19661701     ZGre    C    T        0      0        2 
   7  chr7_19661701     ZHar    C    T        0      0        2 
   7  chr7_19661701   Sample    C    T        0      0        2 
   7  chr7_19663807     AAsi    C    T        0      0        2 
   7  chr7_19663807     AKia    C    T        1      2        2 
   7  chr7_19663807     AOna    C    T        1      2        2 
   7  chr7_19663807     ASom    C    T        0      0        2 
   7  chr7_19663807     HCab    C    T        0      0        2 
   7  chr7_19663807     HPrz    C    T        0      0        2 
   7  chr7_19663807     ZBoe    C    T        0      0        2 
   7  chr7_19663807     ZGre    C    T        0      0        2 
   7  chr7_19663807     ZHar    C    T        0      0        2 
   7  chr7_19663807   Sample    C    T        0      0        2 
   7  chr7_19671703     AAsi    T    A        0      0        2 
   7  chr7_19671703     AKia    T    A      0.5      1        2 
   7  chr7_19671703     AOna    T    A        0      0        2 
   7  chr7_19671703     ASom    T    A        0      0        2 
   7  chr7_19671703     HCab    T    A        0      0        2 
   7  chr7_19671703     HPrz    T    A        0      0        2 
   7  chr7_19671703     ZBoe    T    A        0      0        2 
   7  chr7_19671703     ZGre    T    A        0      0        2 
   7  chr7_19671703     ZHar    T    A        0      0        2 
   7  chr7_19671703   Sample    T    A        0      0        2 
   7  chr7_19672277     AAsi    C    A        1      2        2 
   7  chr7_19672277     AKia    C    A        1      2        2 
   7  chr7_19672277     AOna    C    A        1      2        2 
   7  chr7_19672277     ASom    C    A        1      2        2 
   7  chr7_19672277     HCab    C    A        0      0        2 
   7  chr7_19672277     HPrz    C    A        0      0        2 
   7  chr7_19672277     ZBoe    C    A        0      0        2 
   7  chr7_19672277     ZGre    C    A        0      0        2 
   7  chr7_19672277     ZHar    C    A        0      0        2 
   7  chr7_19672277   Sample    C    A        1      2        2 
   7  chr7_19672609     AAsi    G    A        0      0        2 
   7  chr7_19672609     AKia    G    A        0      0        2 
   7  chr7_19672609     AOna    G    A        0      0        2 
   7  chr7_19672609     ASom    G    A        0      0        2 
   7  chr7_19672609     HCab    G    A        0      0        2 
   7  chr7_19672609     HPrz    G    A        0      0        2 
   7  chr7_19672609     ZBoe    G    A        1      2        2 
   7  chr7_19672609     ZGre    G    A        0      0        2 
   7  chr7_19672609     ZHar    G    A        0      0        2 
   7  chr7_19672609   Sample    G    A        0      0        2 
   7  chr7_19672963     AAsi    G    A        0      0        2 
   7  chr7_19672963     AKia    G    A        0      0        2 
   7  chr7_19672963     AOna    G    A        0      0        2 
   7  chr7_19672963     ASom    G    A        0      0        2 
   7  chr7_19672963     HCab    G    A        1      2        2 
   7  chr7_19672963     HPrz    G    A        1      2        2 
   7  chr7_19672963     ZBoe    G    A        0      0        2 
   7  chr7_19672963     ZGre    G    A        0      0        2 
   7  chr7_19672963     ZHar    G    A        0      0        2 
   7  chr7_19672963   Sample    G    A        0      0        2 
   7  chr7_19681796     AAsi    G    T        0      0        2 
   7  chr7_19681796     AKia    G    T        0      0        2 
   7  chr7_19681796     AOna    G    T        0      0        2 
   7  chr7_19681796     ASom    G    T        0      0        2 
   7  chr7_19681796     HCab    G    T        1      2        2 
   7  chr7_19681796     HPrz    G    T        1      2        2 
   7  chr7_19681796     ZBoe    G    T        0      0        2 
   7  chr7_19681796     ZGre    G    T        0      0        2 
   7  chr7_19681796     ZHar    G    T        0      0        2 
   7  chr7_19681796   Sample    G    T        0      0        2 
   7  chr7_19683406     AAsi    T    C        0      0        2 
   7  chr7_19683406     AKia    T    C        0      0        2 
   7  chr7_19683406     AOna    T    C        0      0        2 
   7  chr7_19683406     ASom    T    C        0      0        2 
   7  chr7_19683406     HCab    T    C        0      0        2 
   7  chr7_19683406     HPrz    T    C        0      0        2 
   7  chr7_19683406     ZBoe    T    C      0.5      1        2 
   7  chr7_19683406     ZGre    T    C        0      0        2 
   7  chr7_19683406     ZHar    T    C        0      0        2 
   7  chr7_19683406   Sample    T    C        0      0        2 
   7  chr7_19691802     AAsi    C    T        0      0        2 
   7  chr7_19691802     AKia    C    T        0      0        2 
   7  chr7_19691802     AOna    C    T        0      0        2 
   7  chr7_19691802     ASom    C    T        0      0        2 
   7  chr7_19691802     HCab    C    T        1      2        2 
   7  chr7_19691802     HPrz    C    T        1      2        2 
   7  chr7_19691802     ZBoe    C    T        0      0        2 
   7  chr7_19691802     ZGre    C    T        0      0        2 
   7  chr7_19691802     ZHar    C    T        0      0        2 
   7  chr7_19691802   Sample    C    T        0      0        2 
   7  chr7_19692056     AAsi    G    T        0      0        2 
   7  chr7_19692056     AKia    G    T        0      0        2 
   7  chr7_19692056     AOna    G    T        0      0        2 
   7  chr7_19692056     ASom    G    T        0      0        2 
   7  chr7_19692056     HCab    G    T        0      0        2 
   7  chr7_19692056     HPrz    G    T        0      0        2 
   7  chr7_19692056     ZBoe    G    T        1      2        2 
   7  chr7_19692056     ZGre    G    T        0      0        2 
   7  chr7_19692056     ZHar    G    T        1      2        2 
   7  chr7_19692056   Sample    G    T        0      0        2 
   7  chr7_19698890     AAsi    T    G        0      0        2 
   7  chr7_19698890     AKia    T    G        0      0        2 
   7  chr7_19698890     AOna    T    G        1      2        2 
   7  chr7_19698890     ASom    T    G        0      0        2 
   7  chr7_19698890     HCab    T    G        0      0        2 
   7  chr7_19698890     HPrz    T    G        0      0        2 
   7  chr7_19698890     ZBoe    T    G        0      0        2 
   7  chr7_19698890     ZGre    T    G        0      0        2 
   7  chr7_19698890     ZHar    T    G        0      0        2 
   7  chr7_19698890   Sample    T    G        0      0        2 
   7  chr7_19701641     AAsi    A    T        0      0        2 
   7  chr7_19701641     AKia    A    T      0.5      1        2 
   7  chr7_19701641     AOna    A    T        0      0        2 
   7  chr7_19701641     ASom    A    T        0      0        2 
   7  chr7_19701641     HCab    A    T        0      0        2 
   7  chr7_19701641     HPrz    A    T        0      0        2 
   7  chr7_19701641     ZBoe    A    T        0      0        2 
   7  chr7_19701641     ZGre    A    T        0      0        2 
   7  chr7_19701641     ZHar    A    T        0      0        2 
   7  chr7_19701641   Sample    A    T        0      0        2 
   7  chr7_19714648     AAsi    C    G        0      0        2 
   7  chr7_19714648     AKia    C    G        0      0        2 
   7  chr7_19714648     AOna    C    G        0      0        2 
   7  chr7_19714648     ASom    C    G        0      0        2 
   7  chr7_19714648     HCab    C    G        0      0        2 
   7  chr7_19714648     HPrz    C    G        0      0        2 
   7  chr7_19714648     ZBoe    C    G        0      0        2 
   7  chr7_19714648     ZGre    C    G        1      2        2 
   7  chr7_19714648     ZHar    C    G        0      0        2 
   7  chr7_19714648   Sample    C    G        0      0        2 
   7  chr7_19715523     AAsi    G    C        0      0        2 
   7  chr7_19715523     AKia    G    C        0      0        2 
   7  chr7_19715523     AOna    G    C        0      0        2 
   7  chr7_19715523     ASom    G    C        0      0        2 
   7  chr7_19715523     HCab    G    C      0.5      1        2 
   7  chr7_19715523     HPrz    G    C      0.5      1        2 
   7  chr7_19715523     ZBoe    G    C        0      0        2 
   7  chr7_19715523     ZGre    G    C        0      0        2 
   7  chr7_19715523     ZHar    G    C        0      0        2 
   7  chr7_19715523   Sample    G    C        0      0        2 
   7  chr7_19722323     AAsi    T    C        0      0        2 
   7  chr7_19722323     AKia    T    C        0      0        2 
   7  chr7_19722323     AOna    T    C        0      0        2 
   7  chr7_19722323     ASom    T    C        0      0        2 
   7  chr7_19722323     HCab    T    C        0      0        2 
   7  chr7_19722323     HPrz    T    C        0      0        2 
   7  chr7_19722323     ZBoe    T    C        0      0        2 
   7  chr7_19722323     ZGre    T    C      0.5      1        2 
   7  chr7_19722323     ZHar    T    C        0      0        2 
   7  chr7_19722323   Sample    T    C        0      0        2 
   7  chr7_19726515     AAsi    C    T        0      0        2 
   7  chr7_19726515     AKia    C    T      0.5      1        2 
   7  chr7_19726515     AOna    C    T        0      0        2 
   7  chr7_19726515     ASom    C    T        0      0        2 
   7  chr7_19726515     HCab    C    T        0      0        2 
   7  chr7_19726515     HPrz    C    T        0      0        2 
   7  chr7_19726515     ZBoe    C    T        0      0        2 
   7  chr7_19726515     ZGre    C    T        0      0        2 
   7  chr7_19726515     ZHar    C    T        0      0        2 
   7  chr7_19726515   Sample    C    T        0      0        2 
   7  chr7_19736856     AAsi    T    G        0      0        2 
   7  chr7_19736856     AKia    T    G        0      0        2 
   7  chr7_19736856     AOna    T    G        0      0        2 
   7  chr7_19736856     ASom    T    G        0      0        2 
   7  chr7_19736856     HCab    T    G        0      0        2 
   7  chr7_19736856     HPrz    T    G        0      0        2 
   7  chr7_19736856     ZBoe    T    G        0      0        2 
   7  chr7_19736856     ZGre    T    G        0      0        2 
   7  chr7_19736856     ZHar    T    G        1      2        2 
   7  chr7_19736856   Sample    T    G        0      0        2 
   7  chr7_19756175     AAsi    T    C        0      0        2 
   7  chr7_19756175     AKia    T    C        0      0        2 
   7  chr7_19756175     AOna    T    C        0      0        2 
   7  chr7_19756175     ASom    T    C        0      0        2 
   7  chr7_19756175     HCab    T    C        1      2        2 
   7  chr7_19756175     HPrz    T    C        1      2        2 
   7  chr7_19756175     ZBoe    T    C        0      0        2 
   7  chr7_19756175     ZGre    T    C        0      0        2 
   7  chr7_19756175     ZHar    T    C        0      0        2 
   7  chr7_19756175   Sample    T    C        0      0        2 
   7  chr7_19758450     AAsi    A    G        0      0        2 
   7  chr7_19758450     AKia    A    G        0      0        2 
   7  chr7_19758450     AOna    A    G        0      0        2 
   7  chr7_19758450     ASom    A    G        0      0        2 
   7  chr7_19758450     HCab    A    G      0.5      1        2 
   7  chr7_19758450     HPrz    A    G        0      0        2 
   7  chr7_19758450     ZBoe    A    G        0      0        2 
   7  chr7_19758450     ZGre    A    G        0      0        2 
   7  chr7_19758450     ZHar    A    G        0      0        2 
   7  chr7_19758450   Sample    A    G        0      0        2 
   7  chr7_19758647     AAsi    A    G        0      0        2 
   7  chr7_19758647     AKia    A    G        0      0        2 
   7  chr7_19758647     AOna    A    G        0      0        2 
   7  chr7_19758647     ASom    A    G        0      0        2 
   7  chr7_19758647     HCab    A    G        0      0        2 
   7  chr7_19758647     HPrz    A    G        0      0        2 
   7  chr7_19758647     ZBoe    A    G      0.5      1        2 
   7  chr7_19758647     ZGre    A    G        0      0        2 
   7  chr7_19758647     ZHar    A    G        0      0        2 
   7  chr7_19758647   Sample    A    G        0      0        2 
   7  chr7_19788175     AAsi    T    A        0      0        2 
   7  chr7_19788175     AKia    T    A        0      0        2 
   7  chr7_19788175     AOna    T    A        0      0        2 
   7  chr7_19788175     ASom    T    A        0      0        2 
   7  chr7_19788175     HCab    T    A        1      2        2 
   7  chr7_19788175     HPrz    T    A        1      2        2 
   7  chr7_19788175     ZBoe    T    A        0      0        2 
   7  chr7_19788175     ZGre    T    A        0      0        2 
   7  chr7_19788175     ZHar    T    A        0      0        2 
   7  chr7_19788175   Sample    T    A        0      0        2 
   7  chr7_19794852     AAsi    A    G        0      0        2 
   7  chr7_19794852     AKia    A    G        0      0        2 
   7  chr7_19794852     AOna    A    G        1      2        2 
   7  chr7_19794852     ASom    A    G        0      0        2 
   7  chr7_19794852     HCab    A    G        0      0        2 
   7  chr7_19794852     HPrz    A    G        0      0        2 
   7  chr7_19794852     ZBoe    A    G        0      0        2 
   7  chr7_19794852     ZGre    A    G        0      0        2 
   7  chr7_19794852     ZHar    A    G        0      0        2 
   7  chr7_19794852   Sample    A    G        0      0        2 
   7  chr7_19798534     AAsi    T    C        0      0        2 
   7  chr7_19798534     AKia    T    C        0      0        2 
   7  chr7_19798534     AOna    T    C        0      0        2 
   7  chr7_19798534     ASom    T    C        0      0        2 
   7  chr7_19798534     HCab    T    C        1      2        2 
   7  chr7_19798534     HPrz    T    C        1      2        2 
   7  chr7_19798534     ZBoe    T    C        0      0        2 
   7  chr7_19798534     ZGre    T    C        0      0        2 
   7  chr7_19798534     ZHar    T    C        0      0        2 
   7  chr7_19798534   Sample    T    C        0      0        2 
   7  chr7_19800089     AAsi    G    A      0.5      1        2 
   7  chr7_19800089     AKia    G    A        0      0        2 
   7  chr7_19800089     AOna    G    A        0      0        2 
   7  chr7_19800089     ASom    G    A        0      0        2 
   7  chr7_19800089     HCab    G    A        0      0        2 
   7  chr7_19800089     HPrz    G    A        0      0        2 
   7  chr7_19800089     ZBoe    G    A        0      0        2 
   7  chr7_19800089     ZGre    G    A        0      0        2 
   7  chr7_19800089     ZHar    G    A        0      0        2 
   7  chr7_19800089   Sample    G    A        0      0        2 
   7  chr7_19813376     AAsi    A    G        0      0        2 
   7  chr7_19813376     AKia    A    G        1      2        2 
   7  chr7_19813376     AOna    A    G        0      0        2 
   7  chr7_19813376     ASom    A    G        0      0        2 
   7  chr7_19813376     HCab    A    G        0      0        2 
   7  chr7_19813376     HPrz    A    G        0      0        2 
   7  chr7_19813376     ZBoe    A    G        0      0        2 
   7  chr7_19813376     ZGre    A    G        0      0        2 
   7  chr7_19813376     ZHar    A    G        0      0        2 
   7  chr7_19813376   Sample    A    G        0      0        2 
   7  chr7_19817962     AAsi    G    A        0      0        2 
   7  chr7_19817962     AKia    G    A        0      0        2 
   7  chr7_19817962     AOna    G    A        0      0        2 
   7  chr7_19817962     ASom    G    A        0      0        2 
   7  chr7_19817962     HCab    G    A        0      0        2 
   7  chr7_19817962     HPrz    G    A        0      0        2 
   7  chr7_19817962     ZBoe    G    A        1      2        2 
   7  chr7_19817962     ZGre    G    A        0      0        2 
   7  chr7_19817962     ZHar    G    A        0      0        2 
   7  chr7_19817962   Sample    G    A        0      0        2 
   7  chr7_19832620     AAsi    C    A        0      0        2 
   7  chr7_19832620     AKia    C    A        0      0        2 
   7  chr7_19832620     AOna    C    A        0      0        2 
   7  chr7_19832620     ASom    C    A        0      0        2 
   7  chr7_19832620     HCab    C    A      0.5      1        2 
   7  chr7_19832620     HPrz    C    A      0.5      1        2 
   7  chr7_19832620     ZBoe    C    A        0      0        2 
   7  chr7_19832620     ZGre    C    A        0      0        2 
   7  chr7_19832620     ZHar    C    A        0      0        2 
   7  chr7_19832620   Sample    C    A        0      0        2 
   7  chr7_19836147     AAsi    T    G        0      0        2 
   7  chr7_19836147     AKia    T    G        0      0        2 
   7  chr7_19836147     AOna    T    G        0      0        2 
   7  chr7_19836147     ASom    T    G        0      0        2 
   7  chr7_19836147     HCab    T    G        1      2        2 
   7  chr7_19836147     HPrz    T    G      0.5      1        2 
   7  chr7_19836147     ZBoe    T    G        0      0        2 
   7  chr7_19836147     ZGre    T    G        0      0        2 
   7  chr7_19836147     ZHar    T    G        0      0        2 
   7  chr7_19836147   Sample    T    G        0      0        2 
   7  chr7_19840310     AAsi    C    T        0      0        2 
   7  chr7_19840310     AKia    C    T        0      0        2 
   7  chr7_19840310     AOna    C    T        0      0        2 
   7  chr7_19840310     ASom    C    T        0      0        2 
   7  chr7_19840310     HCab    C    T        1      2        2 
   7  chr7_19840310     HPrz    C    T        1      2        2 
   7  chr7_19840310     ZBoe    C    T        0      0        2 
   7  chr7_19840310     ZGre    C    T        0      0        2 
   7  chr7_19840310     ZHar    C    T        0      0        2 
   7  chr7_19840310   Sample    C    T        0      0        2 
   7  chr7_19852348     AAsi    A    T        0      0        2 
   7  chr7_19852348     AKia    A    T        0      0        2 
   7  chr7_19852348     AOna    A    T        0      0        2 
   7  chr7_19852348     ASom    A    T        0      0        2 
   7  chr7_19852348     HCab    A    T        0      0        2 
   7  chr7_19852348     HPrz    A    T        0      0        2 
   7  chr7_19852348     ZBoe    A    T        0      0        2 
   7  chr7_19852348     ZGre    A    T        0      0        2 
   7  chr7_19852348     ZHar    A    T      0.5      1        2 
   7  chr7_19852348   Sample    A    T        0      0        2 
   7  chr7_19858331     AAsi    C    G        0      0        2 
   7  chr7_19858331     AKia    C    G        0      0        2 
   7  chr7_19858331     AOna    C    G        0      0        2 
   7  chr7_19858331     ASom    C    G        0      0        2 
   7  chr7_19858331     HCab    C    G        0      0        2 
   7  chr7_19858331     HPrz    C    G        0      0        2 
   7  chr7_19858331     ZBoe    C    G        0      0        2 
   7  chr7_19858331     ZGre    C    G      0.5      1        2 
   7  chr7_19858331     ZHar    C    G        0      0        2 
   7  chr7_19858331   Sample    C    G        0      0        2 
   7  chr7_19858377     AAsi    A    G        0      0        2 
   7  chr7_19858377     AKia    A    G        0      0        2 
   7  chr7_19858377     AOna    A    G        0      0        2 
   7  chr7_19858377     ASom    A    G        0      0        2 
   7  chr7_19858377     HCab    A    G        0      0        2 
   7  chr7_19858377     HPrz    A    G        0      0        2 
   7  chr7_19858377     ZBoe    A    G        0      0        2 
   7  chr7_19858377     ZGre    A    G        0      0        2 
   7  chr7_19858377     ZHar    A    G        1      2        2 
   7  chr7_19858377   Sample    A    G        0      0        2 
   7  chr7_19860994     AAsi    A    C        0      0        2 
   7  chr7_19860994     AKia    A    C        0      0        2 
   7  chr7_19860994     AOna    A    C        0      0        2 
   7  chr7_19860994     ASom    A    C        0      0        2 
   7  chr7_19860994     HCab    A    C        1      2        2 
   7  chr7_19860994     HPrz    A    C        1      2        2 
   7  chr7_19860994     ZBoe    A    C        0      0        2 
   7  chr7_19860994     ZGre    A    C        0      0        2 
   7  chr7_19860994     ZHar    A    C        0      0        2 
   7  chr7_19860994   Sample    A    C        0      0        2 
   7  chr7_19868477     AAsi    C    T        0      0        2 
   7  chr7_19868477     AKia    C    T        0      0        2 
   7  chr7_19868477     AOna    C    T        0      0        2 
   7  chr7_19868477     ASom    C    T      0.5      1        2 
   7  chr7_19868477     HCab    C    T        0      0        2 
   7  chr7_19868477     HPrz    C    T        0      0        2 
   7  chr7_19868477     ZBoe    C    T        0      0        2 
   7  chr7_19868477     ZGre    C    T        0      0        2 
   7  chr7_19868477     ZHar    C    T        0      0        2 
   7  chr7_19868477   Sample    C    T        0      0        2 
   7  chr7_19884408     AAsi    C    A        0      0        2 
   7  chr7_19884408     AKia    C    A        0      0        2 
   7  chr7_19884408     AOna    C    A        0      0        2 
   7  chr7_19884408     ASom    C    A        0      0        2 
   7  chr7_19884408     HCab    C    A        0      0        2 
   7  chr7_19884408     HPrz    C    A        0      0        2 
   7  chr7_19884408     ZBoe    C    A      0.5      1        2 
   7  chr7_19884408     ZGre    C    A        0      0        2 
   7  chr7_19884408     ZHar    C    A        0      0        2 
   7  chr7_19884408   Sample    C    A        0      0        2 
   7  chr7_19885578     AAsi    G    A        0      0        2 
   7  chr7_19885578     AKia    G    A        0      0        2 
   7  chr7_19885578     AOna    G    A        0      0        2 
   7  chr7_19885578     ASom    G    A        0      0        2 
   7  chr7_19885578     HCab    G    A        0      0        2 
   7  chr7_19885578     HPrz    G    A      0.5      1        2 
   7  chr7_19885578     ZBoe    G    A        0      0        2 
   7  chr7_19885578     ZGre    G    A        0      0        2 
   7  chr7_19885578     ZHar    G    A        0      0        2 
   7  chr7_19885578   Sample    G    A        0      0        2 
   7  chr7_19886861     AAsi    G    A        0      0        2 
   7  chr7_19886861     AKia    G    A        0      0        2 
   7  chr7_19886861     AOna    G    A        0      0        2 
   7  chr7_19886861     ASom    G    A        0      0        2 
   7  chr7_19886861     HCab    G    A        0      0        2 
   7  chr7_19886861     HPrz    G    A        0      0        2 
   7  chr7_19886861     ZBoe    G    A      0.5      1        2 
   7  chr7_19886861     ZGre    G    A        0      0        2 
   7  chr7_19886861     ZHar    G    A        0      0        2 
   7  chr7_19886861   Sample    G    A        0      0        2 
   7  chr7_19886904     AAsi    A    G        0      0        2 
   7  chr7_19886904     AKia    A    G        1      2        2 
   7  chr7_19886904     AOna    A    G        0      0        2 
   7  chr7_19886904     ASom    A    G        0      0        2 
   7  chr7_19886904     HCab    A    G        0      0        2 
   7  chr7_19886904     HPrz    A    G        0      0        2 
   7  chr7_19886904     ZBoe    A    G        0      0        2 
   7  chr7_19886904     ZGre    A    G        0      0        2 
   7  chr7_19886904     ZHar    A    G        0      0        2 
   7  chr7_19886904   Sample    A    G        0      0        2 
   7  chr7_19889093     AAsi    T    C        0      0        2 
   7  chr7_19889093     AKia    T    C        0      0        2 
   7  chr7_19889093     AOna    T    C        1      2        2 
   7  chr7_19889093     ASom    T    C        0      0        2 
   7  chr7_19889093     HCab    T    C        0      0        2 
   7  chr7_19889093     HPrz    T    C        0      0        2 
   7  chr7_19889093     ZBoe    T    C        0      0        2 
   7  chr7_19889093     ZGre    T    C        0      0        2 
   7  chr7_19889093     ZHar    T    C        0      0        2 
   7  chr7_19889093   Sample    T    C        0      0        2 
   7  chr7_19889560     AAsi    C    T        0      0        2 
   7  chr7_19889560     AKia    C    T        0      0        2 
   7  chr7_19889560     AOna    C    T        0      0        2 
   7  chr7_19889560     ASom    C    T        0      0        2 
   7  chr7_19889560     HCab    C    T        1      2        2 
   7  chr7_19889560     HPrz    C    T        1      2        2 
   7  chr7_19889560     ZBoe    C    T        0      0        2 
   7  chr7_19889560     ZGre    C    T        0      0        2 
   7  chr7_19889560     ZHar    C    T        0      0        2 
   7  chr7_19889560   Sample    C    T        0      0        2 
   7  chr7_19891521     AAsi    T    C        0      0        2 
   7  chr7_19891521     AKia    T    C        0      0        2 
   7  chr7_19891521     AOna    T    C        0      0        2 
   7  chr7_19891521     ASom    T    C        0      0        2 
   7  chr7_19891521     HCab    T    C        1      2        2 
   7  chr7_19891521     HPrz    T    C        1      2        2 
   7  chr7_19891521     ZBoe    T    C        0      0        2 
   7  chr7_19891521     ZGre    T    C        0      0        2 
   7  chr7_19891521     ZHar    T    C        0      0        2 
   7  chr7_19891521   Sample    T    C        0      0        2 
   7  chr7_19892296     AAsi    T    G        0      0        2 
   7  chr7_19892296     AKia    T    G        0      0        2 
   7  chr7_19892296     AOna    T    G        0      0        2 
   7  chr7_19892296     ASom    T    G        0      0        2 
   7  chr7_19892296     HCab    T    G        0      0        2 
   7  chr7_19892296     HPrz    T    G        0      0        2 
   7  chr7_19892296     ZBoe    T    G      0.5      1        2 
   7  chr7_19892296     ZGre    T    G        0      0        2 
   7  chr7_19892296     ZHar    T    G        0      0        2 
   7  chr7_19892296   Sample    T    G        0      0        2 
   7  chr7_19896915     AAsi    C    A        0      0        2 
   7  chr7_19896915     AKia    C    A        0      0        2 
   7  chr7_19896915     AOna    C    A        0      0        2 
   7  chr7_19896915     ASom    C    A        0      0        2 
   7  chr7_19896915     HCab    C    A        0      0        2 
   7  chr7_19896915     HPrz    C    A      0.5      1        2 
   7  chr7_19896915     ZBoe    C    A        0      0        2 
   7  chr7_19896915     ZGre    C    A        0      0        2 
   7  chr7_19896915     ZHar    C    A        0      0        2 
   7  chr7_19896915   Sample    C    A        0      0        2 
   7  chr7_19906940     AAsi    C    T        0      0        2 
   7  chr7_19906940     AKia    C    T        0      0        2 
   7  chr7_19906940     AOna    C    T        0      0        2 
   7  chr7_19906940     ASom    C    T        0      0        2 
   7  chr7_19906940     HCab    C    T        0      0        2 
   7  chr7_19906940     HPrz    C    T        0      0        2 
   7  chr7_19906940     ZBoe    C    T        0      0        2 
   7  chr7_19906940     ZGre    C    T        0      0        2 
   7  chr7_19906940     ZHar    C    T      0.5      1        2 
   7  chr7_19906940   Sample    C    T        0      0        2 
   7  chr7_19926578     AAsi    G    T        0      0        2 
   7  chr7_19926578     AKia    G    T        0      0        2 
   7  chr7_19926578     AOna    G    T        0      0        2 
   7  chr7_19926578     ASom    G    T        0      0        2 
   7  chr7_19926578     HCab    G    T        1      2        2 
   7  chr7_19926578     HPrz    G    T        1      2        2 
   7  chr7_19926578     ZBoe    G    T        0      0        2 
   7  chr7_19926578     ZGre    G    T        0      0        2 
   7  chr7_19926578     ZHar    G    T        0      0        2 
   7  chr7_19926578   Sample    G    T        0      0        2 
   7  chr7_19930676     AAsi    A    G        0      0        2 
   7  chr7_19930676     AKia    A    G        0      0        2 
   7  chr7_19930676     AOna    A    G        0      0        2 
   7  chr7_19930676     ASom    A    G        0      0        2 
   7  chr7_19930676     HCab    A    G        0      0        2 
   7  chr7_19930676     HPrz    A    G        0      0        2 
   7  chr7_19930676     ZBoe    A    G        0      0        2 
   7  chr7_19930676     ZGre    A    G      0.5      1        2 
   7  chr7_19930676     ZHar    A    G        0      0        2 
   7  chr7_19930676   Sample    A    G        0      0        2 
   7  chr7_19936727     AAsi    T    C        0      0        2 
   7  chr7_19936727     AKia    T    C        1      2        2 
   7  chr7_19936727     AOna    T    C        0      0        2 
   7  chr7_19936727     ASom    T    C        0      0        2 
   7  chr7_19936727     HCab    T    C        0      0        2 
   7  chr7_19936727     HPrz    T    C        0      0        2 
   7  chr7_19936727     ZBoe    T    C        0      0        2 
   7  chr7_19936727     ZGre    T    C        0      0        2 
   7  chr7_19936727     ZHar    T    C        0      0        2 
   7  chr7_19936727   Sample    T    C        0      0        2 
   7  chr7_19938751     AAsi    C    T        0      0        2 
   7  chr7_19938751     AKia    C    T        0      0        2 
   7  chr7_19938751     AOna    C    T        0      0        2 
   7  chr7_19938751     ASom    C    T        0      0        2 
   7  chr7_19938751     HCab    C    T        0      0        2 
   7  chr7_19938751     HPrz    C    T        0      0        2 
   7  chr7_19938751     ZBoe    C    T      0.5      1        2 
   7  chr7_19938751     ZGre    C    T        0      0        2 
   7  chr7_19938751     ZHar    C    T        0      0        2 
   7  chr7_19938751   Sample    C    T        0      0        2 
   7  chr7_19940516     AAsi    T    C        0      0        2 
   7  chr7_19940516     AKia    T    C        0      0        2 
   7  chr7_19940516     AOna    T    C        0      0        2 
   7  chr7_19940516     ASom    T    C        0      0        2 
   7  chr7_19940516     HCab    T    C        0      0        2 
   7  chr7_19940516     HPrz    T    C        0      0        2 
   7  chr7_19940516     ZBoe    T    C        0      0        2 
   7  chr7_19940516     ZGre    T    C      0.5      1        2 
   7  chr7_19940516     ZHar    T    C        0      0        2 
   7  chr7_19940516   Sample    T    C        0      0        2 
   7  chr7_19941701     AAsi    G    A        0      0        2 
   7  chr7_19941701     AKia    G    A        0      0        2 
   7  chr7_19941701     AOna    G    A        0      0        2 
   7  chr7_19941701     ASom    G    A        0      0        2 
   7  chr7_19941701     HCab    G    A        0      0        2 
   7  chr7_19941701     HPrz    G    A        0      0        2 
   7  chr7_19941701     ZBoe    G    A      0.5      1        2 
   7  chr7_19941701     ZGre    G    A        0      0        2 
   7  chr7_19941701     ZHar    G    A        0      0        2 
   7  chr7_19941701   Sample    G    A        0      0        2 
   7  chr7_19941926     AAsi    C    A        1      2        2 
   7  chr7_19941926     AKia    C    A        0      0        2 
   7  chr7_19941926     AOna    C    A        0      0        2 
   7  chr7_19941926     ASom    C    A        1      2        2 
   7  chr7_19941926     HCab    C    A        0      0        2 
   7  chr7_19941926     HPrz    C    A        0      0        2 
   7  chr7_19941926     ZBoe    C    A        0      0        2 
   7  chr7_19941926     ZGre    C    A        0      0        2 
   7  chr7_19941926     ZHar    C    A        0      0        2 
   7  chr7_19941926   Sample    C    A        1      2        2 
   7  chr7_19944665     AAsi    G    A        1      2        2 
   7  chr7_19944665     AKia    G    A        0      0        2 
   7  chr7_19944665     AOna    G    A        0      0        2 
   7  chr7_19944665     ASom    G    A        1      2        2 
   7  chr7_19944665     HCab    G    A        0      0        2 
   7  chr7_19944665     HPrz    G    A        0      0        2 
   7  chr7_19944665     ZBoe    G    A        0      0        2 
   7  chr7_19944665     ZGre    G    A        0      0        2 
   7  chr7_19944665     ZHar    G    A        0      0        2 
   7  chr7_19944665   Sample    G    A        1      2        2 
   7  chr7_19946027     AAsi    G    T        0      0        2 
   7  chr7_19946027     AKia    G    T        0      0        2 
   7  chr7_19946027     AOna    G    T        0      0        2 
   7  chr7_19946027     ASom    G    T        0      0        2 
   7  chr7_19946027     HCab    G    T        0      0        2 
   7  chr7_19946027     HPrz    G    T        0      0        2 
   7  chr7_19946027     ZBoe    G    T      0.5      1        2 
   7  chr7_19946027     ZGre    G    T        0      0        2 
   7  chr7_19946027     ZHar    G    T        0      0        2 
   7  chr7_19946027   Sample    G    T        0      0        2 
   7  chr7_19957865     AAsi    C    T        0      0        2 
   7  chr7_19957865     AKia    C    T        0      0        2 
   7  chr7_19957865     AOna    C    T        0      0        2 
   7  chr7_19957865     ASom    C    T        0      0        2 
   7  chr7_19957865     HCab    C    T        0      0        2 
   7  chr7_19957865     HPrz    C    T        0      0        2 
   7  chr7_19957865     ZBoe    C    T      0.5      1        2 
   7  chr7_19957865     ZGre    C    T        0      0        2 
   7  chr7_19957865     ZHar    C    T        0      0        2 
   7  chr7_19957865   Sample    C    T        0      0        2 
   7  chr7_19959500     AAsi    T    C        0      0        2 
   7  chr7_19959500     AKia    T    C        0      0        2 
   7  chr7_19959500     AOna    T    C        0      0        2 
   7  chr7_19959500     ASom    T    C        0      0        2 
   7  chr7_19959500     HCab    T    C        1      2        2 
   7  chr7_19959500     HPrz    T    C        1      2        2 
   7  chr7_19959500     ZBoe    T    C        0      0        2 
   7  chr7_19959500     ZGre    T    C        0      0        2 
   7  chr7_19959500     ZHar    T    C        0      0        2 
   7  chr7_19959500   Sample    T    C        0      0        2 
   7  chr7_19963676     AAsi    C    T        0      0        2 
   7  chr7_19963676     AKia    C    T        0      0        2 
   7  chr7_19963676     AOna    C    T        0      0        2 
   7  chr7_19963676     ASom    C    T        0      0        2 
   7  chr7_19963676     HCab    C    T        1      2        2 
   7  chr7_19963676     HPrz    C    T        1      2        2 
   7  chr7_19963676     ZBoe    C    T        0      0        2 
   7  chr7_19963676     ZGre    C    T        0      0        2 
   7  chr7_19963676     ZHar    C    T        0      0        2 
   7  chr7_19963676   Sample    C    T        0      0        2 
   7  chr7_19969125     AAsi    A    C        0      0        2 
   7  chr7_19969125     AKia    A    C        1      2        2 
   7  chr7_19969125     AOna    A    C        0      0        2 
   7  chr7_19969125     ASom    A    C        0      0        2 
   7  chr7_19969125     HCab    A    C        0      0        2 
   7  chr7_19969125     HPrz    A    C        0      0        2 
   7  chr7_19969125     ZBoe    A    C        0      0        2 
   7  chr7_19969125     ZGre    A    C        0      0        2 
   7  chr7_19969125     ZHar    A    C        0      0        2 
   7  chr7_19969125   Sample    A    C        0      0        2 
   7  chr7_19969663     AAsi    T    C        0      0        2 
   7  chr7_19969663     AKia    T    C        0      0        2 
   7  chr7_19969663     AOna    T    C        0      0        2 
```
