## Supplementary File 5. Zonkey (Schubert et al. 2017) report for donkey specimen Ancient5. for "No genetic evidence yet for hinnies at Mazongshan (400-160 BCE), northwestern China": incl_ts.frq.strat (part 97 of 295)

```
   7  chr7_19969663     ASom    T    C        0      0        2 
   7  chr7_19969663     HCab    T    C        1      2        2 
   7  chr7_19969663     HPrz    T    C        1      2        2 
   7  chr7_19969663     ZBoe    T    C        0      0        2 
   7  chr7_19969663     ZGre    T    C        0      0        2 
   7  chr7_19969663     ZHar    T    C        0      0        2 
   7  chr7_19969663   Sample    T    C        0      0        2 
   7  chr7_19972115     AAsi    A    T      0.5      1        2 
   7  chr7_19972115     AKia    A    T        0      0        2 
   7  chr7_19972115     AOna    A    T        0      0        2 
   7  chr7_19972115     ASom    A    T      0.5      1        2 
   7  chr7_19972115     HCab    A    T        0      0        2 
   7  chr7_19972115     HPrz    A    T        0      0        2 
   7  chr7_19972115     ZBoe    A    T        0      0        2 
   7  chr7_19972115     ZGre    A    T        0      0        2 
   7  chr7_19972115     ZHar    A    T        0      0        2 
   7  chr7_19972115   Sample    A    T        0      0        2 
   7  chr7_19972828     AAsi    C    A        0      0        2 
   7  chr7_19972828     AKia    C    A        0      0        2 
   7  chr7_19972828     AOna    C    A        0      0        2 
   7  chr7_19972828     ASom    C    A        0      0        2 
   7  chr7_19972828     HCab    C    A        0      0        2 
   7  chr7_19972828     HPrz    C    A        0      0        2 
   7  chr7_19972828     ZBoe    C    A      0.5      1        2 
   7  chr7_19972828     ZGre    C    A        0      0        2 
   7  chr7_19972828     ZHar    C    A        0      0        2 
   7  chr7_19972828   Sample    C    A        0      0        2 
   7  chr7_19974688     AAsi    C    G        0      0        2 
   7  chr7_19974688     AKia    C    G        1      2        2 
   7  chr7_19974688     AOna    C    G        0      0        2 
   7  chr7_19974688     ASom    C    G        0      0        2 
   7  chr7_19974688     HCab    C    G        0      0        2 
   7  chr7_19974688     HPrz    C    G        0      0        2 
   7  chr7_19974688     ZBoe    C    G        0      0        2 
   7  chr7_19974688     ZGre    C    G        0      0        2 
   7  chr7_19974688     ZHar    C    G        0      0        2 
   7  chr7_19974688   Sample    C    G        0      0        2 
   7  chr7_19979694     AAsi    G    C        0      0        2 
   7  chr7_19979694     AKia    G    C        1      2        2 
   7  chr7_19979694     AOna    G    C        1      2        2 
   7  chr7_19979694     ASom    G    C        0      0        2 
   7  chr7_19979694     HCab    G    C        0      0        2 
   7  chr7_19979694     HPrz    G    C        0      0        2 
   7  chr7_19979694     ZBoe    G    C        0      0        2 
   7  chr7_19979694     ZGre    G    C        0      0        2 
   7  chr7_19979694     ZHar    G    C        0      0        2 
   7  chr7_19979694   Sample    G    C        0      0        2 
   7  chr7_19988732     AAsi    T    C        0      0        2 
   7  chr7_19988732     AKia    T    C        0      0        2 
   7  chr7_19988732     AOna    T    C        0      0        2 
   7  chr7_19988732     ASom    T    C        0      0        2 
   7  chr7_19988732     HCab    T    C        1      2        2 
   7  chr7_19988732     HPrz    T    C        1      2        2 
   7  chr7_19988732     ZBoe    T    C        0      0        2 
   7  chr7_19988732     ZGre    T    C        0      0        2 
   7  chr7_19988732     ZHar    T    C        1      2        2 
   7  chr7_19988732   Sample    T    C        0      0        2 
   7  chr7_19989410     AAsi    T    C        0      0        2 
   7  chr7_19989410     AKia    T    C        0      0        2 
   7  chr7_19989410     AOna    T    C        0      0        2 
   7  chr7_19989410     ASom    T    C        0      0        2 
   7  chr7_19989410     HCab    T    C        1      2        2 
   7  chr7_19989410     HPrz    T    C        1      2        2 
   7  chr7_19989410     ZBoe    T    C        0      0        2 
   7  chr7_19989410     ZGre    T    C        0      0        2 
   7  chr7_19989410     ZHar    T    C        0      0        2 
   7  chr7_19989410   Sample    T    C        0      0        2 
   7  chr7_19989538     AAsi    A    G        0      0        2 
   7  chr7_19989538     AKia    A    G        0      0        2 
   7  chr7_19989538     AOna    A    G        0      0        2 
   7  chr7_19989538     ASom    A    G        0      0        2 
   7  chr7_19989538     HCab    A    G        0      0        2 
   7  chr7_19989538     HPrz    A    G        0      0        2 
   7  chr7_19989538     ZBoe    A    G      0.5      1        2 
   7  chr7_19989538     ZGre    A    G        0      0        2 
   7  chr7_19989538     ZHar    A    G        0      0        2 
   7  chr7_19989538   Sample    A    G        0      0        2 
   7  chr7_19995386     AAsi    G    A        0      0        2 
   7  chr7_19995386     AKia    G    A        0      0        2 
   7  chr7_19995386     AOna    G    A        0      0        2 
   7  chr7_19995386     ASom    G    A        0      0        2 
   7  chr7_19995386     HCab    G    A        0      0        2 
   7  chr7_19995386     HPrz    G    A        0      0        2 
   7  chr7_19995386     ZBoe    G    A      0.5      1        2 
   7  chr7_19995386     ZGre    G    A        0      0        2 
   7  chr7_19995386     ZHar    G    A        0      0        2 
   7  chr7_19995386   Sample    G    A        0      0        2 
   7  chr7_19996745     AAsi    G    A        0      0        2 
   7  chr7_19996745     AKia    G    A        0      0        2 
   7  chr7_19996745     AOna    G    A        0      0        2 
   7  chr7_19996745     ASom    G    A        0      0        2 
   7  chr7_19996745     HCab    G    A        0      0        2 
   7  chr7_19996745     HPrz    G    A        0      0        2 
   7  chr7_19996745     ZBoe    G    A      0.5      1        2 
   7  chr7_19996745     ZGre    G    A        0      0        2 
   7  chr7_19996745     ZHar    G    A        0      0        2 
   7  chr7_19996745   Sample    G    A        0      0        2 
   7  chr7_19997249     AAsi    C    T        0      0        2 
   7  chr7_19997249     AKia    C    T        0      0        2 
   7  chr7_19997249     AOna    C    T        0      0        2 
   7  chr7_19997249     ASom    C    T        0      0        2 
   7  chr7_19997249     HCab    C    T        1      2        2 
   7  chr7_19997249     HPrz    C    T        1      2        2 
   7  chr7_19997249     ZBoe    C    T        0      0        2 
   7  chr7_19997249     ZGre    C    T        0      0        2 
   7  chr7_19997249     ZHar    C    T        0      0        2 
   7  chr7_19997249   Sample    C    T        0      0        2 
   7  chr7_20005309     AAsi    A    G        0      0        2 
   7  chr7_20005309     AKia    A    G        0      0        2 
   7  chr7_20005309     AOna    A    G        0      0        2 
   7  chr7_20005309     ASom    A    G        0      0        2 
   7  chr7_20005309     HCab    A    G        0      0        2 
   7  chr7_20005309     HPrz    A    G      0.5      1        2 
   7  chr7_20005309     ZBoe    A    G        0      0        2 
   7  chr7_20005309     ZGre    A    G        0      0        2 
   7  chr7_20005309     ZHar    A    G        0      0        2 
   7  chr7_20005309   Sample    A    G        0      0        2 
   7  chr7_20010293     AAsi    G    A        0      0        2 
   7  chr7_20010293     AKia    G    A        0      0        2 
   7  chr7_20010293     AOna    G    A        0      0        2 
   7  chr7_20010293     ASom    G    A        0      0        2 
   7  chr7_20010293     HCab    G    A        1      2        2 
   7  chr7_20010293     HPrz    G    A        1      2        2 
   7  chr7_20010293     ZBoe    G    A        0      0        2 
   7  chr7_20010293     ZGre    G    A        0      0        2 
   7  chr7_20010293     ZHar    G    A        0      0        2 
   7  chr7_20010293   Sample    G    A        0      0        2 
   7  chr7_20011246     AAsi    C    T        1      2        2 
   7  chr7_20011246     AKia    C    T        0      0        2 
   7  chr7_20011246     AOna    C    T        0      0        2 
   7  chr7_20011246     ASom    C    T        1      2        2 
   7  chr7_20011246     HCab    C    T        0      0        2 
   7  chr7_20011246     HPrz    C    T        0      0        2 
   7  chr7_20011246     ZBoe    C    T        0      0        2 
   7  chr7_20011246     ZGre    C    T        0      0        2 
   7  chr7_20011246     ZHar    C    T        0      0        2 
   7  chr7_20011246   Sample    C    T        0      0        2 
   7  chr7_20014278     AAsi    C    T        0      0        2 
   7  chr7_20014278     AKia    C    T        0      0        2 
   7  chr7_20014278     AOna    C    T        0      0        2 
   7  chr7_20014278     ASom    C    T        0      0        2 
   7  chr7_20014278     HCab    C    T        1      2        2 
   7  chr7_20014278     HPrz    C    T        1      2        2 
   7  chr7_20014278     ZBoe    C    T        0      0        2 
   7  chr7_20014278     ZGre    C    T        0      0        2 
   7  chr7_20014278     ZHar    C    T        0      0        2 
   7  chr7_20014278   Sample    C    T        0      0        2 
   7  chr7_20025887     AAsi    A    C        0      0        2 
   7  chr7_20025887     AKia    A    C      0.5      1        2 
   7  chr7_20025887     AOna    A    C        0      0        2 
   7  chr7_20025887     ASom    A    C        0      0        2 
   7  chr7_20025887     HCab    A    C        0      0        2 
   7  chr7_20025887     HPrz    A    C        0      0        2 
   7  chr7_20025887     ZBoe    A    C        0      0        2 
   7  chr7_20025887     ZGre    A    C        0      0        2 
   7  chr7_20025887     ZHar    A    C        0      0        2 
   7  chr7_20025887   Sample    A    C        0      0        2 
   7  chr7_20038026     AAsi    A    G      0.5      1        2 
   7  chr7_20038026     AKia    A    G        0      0        2 
   7  chr7_20038026     AOna    A    G        0      0        2 
   7  chr7_20038026     ASom    A    G        0      0        2 
   7  chr7_20038026     HCab    A    G        0      0        2 
   7  chr7_20038026     HPrz    A    G        0      0        2 
   7  chr7_20038026     ZBoe    A    G        0      0        2 
   7  chr7_20038026     ZGre    A    G        0      0        2 
   7  chr7_20038026     ZHar    A    G        0      0        2 
   7  chr7_20038026   Sample    A    G        1      2        2 
   7  chr7_20038058     AAsi    G    C        0      0        2 
   7  chr7_20038058     AKia    G    C        0      0        2 
   7  chr7_20038058     AOna    G    C        0      0        2 
   7  chr7_20038058     ASom    G    C        0      0        2 
   7  chr7_20038058     HCab    G    C        0      0        2 
   7  chr7_20038058     HPrz    G    C        0      0        2 
   7  chr7_20038058     ZBoe    G    C        1      2        2 
   7  chr7_20038058     ZGre    G    C        1      2        2 
   7  chr7_20038058     ZHar    G    C        0      0        2 
   7  chr7_20038058   Sample    G    C        0      0        2 
   7  chr7_20038977     AAsi    C    T        0      0        2 
   7  chr7_20038977     AKia    C    T        0      0        2 
   7  chr7_20038977     AOna    C    T        0      0        2 
   7  chr7_20038977     ASom    C    T        0      0        2 
   7  chr7_20038977     HCab    C    T        0      0        2 
   7  chr7_20038977     HPrz    C    T        0      0        2 
   7  chr7_20038977     ZBoe    C    T        0      0        2 
   7  chr7_20038977     ZGre    C    T        0      0        2 
   7  chr7_20038977     ZHar    C    T        1      2        2 
   7  chr7_20038977   Sample    C    T        0      0        2 
   7  chr7_20042698     AAsi    C    T        0      0        2 
   7  chr7_20042698     AKia    C    T        0      0        2 
   7  chr7_20042698     AOna    C    T        0      0        2 
   7  chr7_20042698     ASom    C    T        0      0        2 
   7  chr7_20042698     HCab    C    T        0      0        2 
   7  chr7_20042698     HPrz    C    T        0      0        2 
   7  chr7_20042698     ZBoe    C    T      0.5      1        2 
   7  chr7_20042698     ZGre    C    T        0      0        2 
   7  chr7_20042698     ZHar    C    T        0      0        2 
   7  chr7_20042698   Sample    C    T        0      0        2 
   7  chr7_20048695     AAsi    T    C        0      0        2 
   7  chr7_20048695     AKia    T    C        0      0        2 
   7  chr7_20048695     AOna    T    C        0      0        2 
   7  chr7_20048695     ASom    T    C        0      0        2 
   7  chr7_20048695     HCab    T    C        1      2        2 
   7  chr7_20048695     HPrz    T    C        1      2        2 
   7  chr7_20048695     ZBoe    T    C        0      0        2 
   7  chr7_20048695     ZGre    T    C        0      0        2 
   7  chr7_20048695     ZHar    T    C        0      0        2 
   7  chr7_20048695   Sample    T    C        0      0        2 
   7  chr7_20056897     AAsi    T    C        0      0        2 
   7  chr7_20056897     AKia    T    C        0      0        2 
   7  chr7_20056897     AOna    T    C        0      0        2 
   7  chr7_20056897     ASom    T    C        0      0        2 
   7  chr7_20056897     HCab    T    C        0      0        2 
   7  chr7_20056897     HPrz    T    C        0      0        2 
   7  chr7_20056897     ZBoe    T    C      0.5      1        2 
   7  chr7_20056897     ZGre    T    C        0      0        2 
   7  chr7_20056897     ZHar    T    C        0      0        2 
   7  chr7_20056897   Sample    T    C        0      0        2 
   7  chr7_20059520     AAsi    G    T        0      0        2 
   7  chr7_20059520     AKia    G    T        0      0        2 
   7  chr7_20059520     AOna    G    T        0      0        2 
   7  chr7_20059520     ASom    G    T        0      0        2 
   7  chr7_20059520     HCab    G    T        1      2        2 
   7  chr7_20059520     HPrz    G    T        1      2        2 
   7  chr7_20059520     ZBoe    G    T        0      0        2 
   7  chr7_20059520     ZGre    G    T        0      0        2 
   7  chr7_20059520     ZHar    G    T        0      0        2 
   7  chr7_20059520   Sample    G    T        0      0        2 
   7  chr7_20060987     AAsi    C    G        0      0        2 
   7  chr7_20060987     AKia    C    G        0      0        2 
   7  chr7_20060987     AOna    C    G        0      0        2 
   7  chr7_20060987     ASom    C    G        0      0        2 
   7  chr7_20060987     HCab    C    G        0      0        2 
   7  chr7_20060987     HPrz    C    G      0.5      1        2 
   7  chr7_20060987     ZBoe    C    G        0      0        2 
   7  chr7_20060987     ZGre    C    G        0      0        2 
   7  chr7_20060987     ZHar    C    G        0      0        2 
   7  chr7_20060987   Sample    C    G        0      0        2 
   7  chr7_20061011     AAsi    T    C        0      0        2 
   7  chr7_20061011     AKia    T    C        0      0        2 
   7  chr7_20061011     AOna    T    C        0      0        2 
   7  chr7_20061011     ASom    T    C        0      0        2 
   7  chr7_20061011     HCab    T    C        1      2        2 
   7  chr7_20061011     HPrz    T    C        1      2        2 
   7  chr7_20061011     ZBoe    T    C        0      0        2 
   7  chr7_20061011     ZGre    T    C        0      0        2 
   7  chr7_20061011     ZHar    T    C        0      0        2 
   7  chr7_20061011   Sample    T    C        0      0        2 
   7  chr7_20061233     AAsi    T    C        0      0        2 
   7  chr7_20061233     AKia    T    C        0      0        2 
   7  chr7_20061233     AOna    T    C        0      0        2 
   7  chr7_20061233     ASom    T    C        0      0        2 
   7  chr7_20061233     HCab    T    C        0      0        2 
   7  chr7_20061233     HPrz    T    C      0.5      1        2 
   7  chr7_20061233     ZBoe    T    C        0      0        2 
   7  chr7_20061233     ZGre    T    C        0      0        2 
   7  chr7_20061233     ZHar    T    C        0      0        2 
   7  chr7_20061233   Sample    T    C        0      0        2 
   7  chr7_20061381     AAsi    C    T        0      0        2 
   7  chr7_20061381     AKia    C    T        0      0        2 
   7  chr7_20061381     AOna    C    T        0      0        2 
   7  chr7_20061381     ASom    C    T        0      0        2 
   7  chr7_20061381     HCab    C    T        1      2        2 
   7  chr7_20061381     HPrz    C    T        1      2        2 
   7  chr7_20061381     ZBoe    C    T        0      0        2 
   7  chr7_20061381     ZGre    C    T        0      0        2 
   7  chr7_20061381     ZHar    C    T        0      0        2 
   7  chr7_20061381   Sample    C    T        0      0        2 
   7  chr7_20062458     AAsi    T    C        0      0        2 
   7  chr7_20062458     AKia    T    C        0      0        2 
   7  chr7_20062458     AOna    T    C        0      0        2 
   7  chr7_20062458     ASom    T    C        0      0        2 
   7  chr7_20062458     HCab    T    C        0      0        2 
   7  chr7_20062458     HPrz    T    C        0      0        2 
   7  chr7_20062458     ZBoe    T    C        1      2        2 
   7  chr7_20062458     ZGre    T    C        0      0        2 
   7  chr7_20062458     ZHar    T    C        0      0        2 
   7  chr7_20062458   Sample    T    C        0      0        2 
   7  chr7_20071176     AAsi    A    T        0      0        2 
   7  chr7_20071176     AKia    A    T        0      0        2 
   7  chr7_20071176     AOna    A    T        0      0        2 
   7  chr7_20071176     ASom    A    T        0      0        2 
   7  chr7_20071176     HCab    A    T        1      2        2 
   7  chr7_20071176     HPrz    A    T        0      0        2 
   7  chr7_20071176     ZBoe    A    T        0      0        2 
   7  chr7_20071176     ZGre    A    T        0      0        2 
   7  chr7_20071176     ZHar    A    T        0      0        2 
   7  chr7_20071176   Sample    A    T        0      0        2 
   7  chr7_20110068     AAsi    G    A        0      0        2 
   7  chr7_20110068     AKia    G    A        0      0        2 
   7  chr7_20110068     AOna    G    A        0      0        2 
   7  chr7_20110068     ASom    G    A        0      0        2 
   7  chr7_20110068     HCab    G    A        0      0        2 
   7  chr7_20110068     HPrz    G    A        0      0        2 
   7  chr7_20110068     ZBoe    G    A        1      2        2 
   7  chr7_20110068     ZGre    G    A        0      0        2 
   7  chr7_20110068     ZHar    G    A        0      0        2 
   7  chr7_20110068   Sample    G    A        0      0        2 
   7  chr7_20110336     AAsi    G    A        0      0        2 
   7  chr7_20110336     AKia    G    A        0      0        2 
   7  chr7_20110336     AOna    G    A        0      0        2 
   7  chr7_20110336     ASom    G    A        0      0        2 
   7  chr7_20110336     HCab    G    A        0      0        2 
   7  chr7_20110336     HPrz    G    A      0.5      1        2 
   7  chr7_20110336     ZBoe    G    A        0      0        2 
   7  chr7_20110336     ZGre    G    A        0      0        2 
   7  chr7_20110336     ZHar    G    A        0      0        2 
   7  chr7_20110336   Sample    G    A        0      0        2 
   7  chr7_20129894     AAsi    T    A        0      0        2 
   7  chr7_20129894     AKia    T    A        0      0        2 
   7  chr7_20129894     AOna    T    A        0      0        2 
   7  chr7_20129894     ASom    T    A        0      0        2 
   7  chr7_20129894     HCab    T    A        0      0        2 
   7  chr7_20129894     HPrz    T    A        0      0        2 
   7  chr7_20129894     ZBoe    T    A        0      0        2 
   7  chr7_20129894     ZGre    T    A        0      0        2 
   7  chr7_20129894     ZHar    T    A        1      2        2 
   7  chr7_20129894   Sample    T    A        0      0        2 
   7  chr7_20130167     AAsi    T    C        0      0        2 
   7  chr7_20130167     AKia    T    C        0      0        2 
   7  chr7_20130167     AOna    T    C        1      2        2 
   7  chr7_20130167     ASom    T    C        0      0        2 
   7  chr7_20130167     HCab    T    C        0      0        2 
   7  chr7_20130167     HPrz    T    C        0      0        2 
   7  chr7_20130167     ZBoe    T    C        0      0        2 
   7  chr7_20130167     ZGre    T    C        0      0        2 
   7  chr7_20130167     ZHar    T    C        0      0        2 
   7  chr7_20130167   Sample    T    C        0      0        2 
   7  chr7_20134875     AAsi    A    G        0      0        2 
   7  chr7_20134875     AKia    A    G        0      0        2 
   7  chr7_20134875     AOna    A    G        0      0        2 
   7  chr7_20134875     ASom    A    G        0      0        2 
   7  chr7_20134875     HCab    A    G        0      0        2 
   7  chr7_20134875     HPrz    A    G        0      0        2 
   7  chr7_20134875     ZBoe    A    G        0      0        2 
   7  chr7_20134875     ZGre    A    G        0      0        2 
   7  chr7_20134875     ZHar    A    G        1      2        2 
   7  chr7_20134875   Sample    A    G        0      0        2 
   7  chr7_20139714     AAsi    T    C        0      0        2 
   7  chr7_20139714     AKia    T    C        0      0        2 
   7  chr7_20139714     AOna    T    C        0      0        2 
   7  chr7_20139714     ASom    T    C        0      0        2 
   7  chr7_20139714     HCab    T    C        0      0        2 
   7  chr7_20139714     HPrz    T    C        0      0        2 
   7  chr7_20139714     ZBoe    T    C        0      0        2 
   7  chr7_20139714     ZGre    T    C      0.5      1        2 
   7  chr7_20139714     ZHar    T    C        0      0        2 
   7  chr7_20139714   Sample    T    C        0      0        2 
   7  chr7_20140771     AAsi    A    G        0      0        2 
   7  chr7_20140771     AKia    A    G        0      0        2 
   7  chr7_20140771     AOna    A    G        0      0        2 
   7  chr7_20140771     ASom    A    G        0      0        2 
   7  chr7_20140771     HCab    A    G        1      2        2 
   7  chr7_20140771     HPrz    A    G        1      2        2 
   7  chr7_20140771     ZBoe    A    G        0      0        2 
   7  chr7_20140771     ZGre    A    G        0      0        2 
   7  chr7_20140771     ZHar    A    G        0      0        2 
   7  chr7_20140771   Sample    A    G        0      0        2 
   7  chr7_20143444     AAsi    A    C        0      0        2 
   7  chr7_20143444     AKia    A    C        1      2        2 
   7  chr7_20143444     AOna    A    C        1      2        2 
   7  chr7_20143444     ASom    A    C        0      0        2 
   7  chr7_20143444     HCab    A    C        0      0        2 
   7  chr7_20143444     HPrz    A    C        0      0        2 
   7  chr7_20143444     ZBoe    A    C        0      0        2 
   7  chr7_20143444     ZGre    A    C        0      0        2 
   7  chr7_20143444     ZHar    A    C        0      0        2 
   7  chr7_20143444   Sample    A    C        0      0        2 
   7  chr7_20149112     AAsi    A    G        0      0        2 
   7  chr7_20149112     AKia    A    G      0.5      1        2 
   7  chr7_20149112     AOna    A    G        1      2        2 
   7  chr7_20149112     ASom    A    G        0      0        2 
   7  chr7_20149112     HCab    A    G        0      0        2 
   7  chr7_20149112     HPrz    A    G        0      0        2 
   7  chr7_20149112     ZBoe    A    G        0      0        2 
   7  chr7_20149112     ZGre    A    G        0      0        2 
   7  chr7_20149112     ZHar    A    G        0      0        2 
   7  chr7_20149112   Sample    A    G        0      0        2 
   7  chr7_20149463     AAsi    T    C        0      0        2 
   7  chr7_20149463     AKia    T    C        0      0        2 
   7  chr7_20149463     AOna    T    C        0      0        2 
   7  chr7_20149463     ASom    T    C        0      0        2 
   7  chr7_20149463     HCab    T    C        0      0        2 
   7  chr7_20149463     HPrz    T    C      0.5      1        2 
   7  chr7_20149463     ZBoe    T    C        0      0        2 
   7  chr7_20149463     ZGre    T    C        0      0        2 
   7  chr7_20149463     ZHar    T    C        0      0        2 
   7  chr7_20149463   Sample    T    C        0      0        2 
   7  chr7_20154343     AAsi    A    G        0      0        2 
   7  chr7_20154343     AKia    A    G        0      0        2 
   7  chr7_20154343     AOna    A    G        0      0        2 
   7  chr7_20154343     ASom    A    G      0.5      1        2 
   7  chr7_20154343     HCab    A    G        0      0        2 
   7  chr7_20154343     HPrz    A    G        0      0        2 
   7  chr7_20154343     ZBoe    A    G        0      0        2 
   7  chr7_20154343     ZGre    A    G        0      0        2 
   7  chr7_20154343     ZHar    A    G        0      0        2 
   7  chr7_20154343   Sample    A    G        0      0        2 
   7  chr7_20156789     AAsi    T    C        0      0        2 
   7  chr7_20156789     AKia    T    C        0      0        2 
   7  chr7_20156789     AOna    T    C        0      0        2 
   7  chr7_20156789     ASom    T    C        0      0        2 
   7  chr7_20156789     HCab    T    C        0      0        2 
   7  chr7_20156789     HPrz    T    C        0      0        2 
   7  chr7_20156789     ZBoe    T    C        0      0        2 
   7  chr7_20156789     ZGre    T    C        0      0        2 
   7  chr7_20156789     ZHar    T    C        1      2        2 
   7  chr7_20156789   Sample    T    C        0      0        2 
   7  chr7_20157952     AAsi    T    C        0      0        2 
   7  chr7_20157952     AKia    T    C        0      0        2 
   7  chr7_20157952     AOna    T    C        0      0        2 
   7  chr7_20157952     ASom    T    C        0      0        2 
   7  chr7_20157952     HCab    T    C        0      0        2 
   7  chr7_20157952     HPrz    T    C        0      0        2 
   7  chr7_20157952     ZBoe    T    C      0.5      1        2 
   7  chr7_20157952     ZGre    T    C        0      0        2 
   7  chr7_20157952     ZHar    T    C        0      0        2 
   7  chr7_20157952   Sample    T    C        0      0        2 
   7  chr7_20158587     AAsi    A    C      0.5      1        2 
   7  chr7_20158587     AKia    A    C        0      0        2 
   7  chr7_20158587     AOna    A    C        0      0        2 
   7  chr7_20158587     ASom    A    C        0      0        2 
   7  chr7_20158587     HCab    A    C        0      0        2 
   7  chr7_20158587     HPrz    A    C        0      0        2 
   7  chr7_20158587     ZBoe    A    C        0      0        2 
   7  chr7_20158587     ZGre    A    C        0      0        2 
   7  chr7_20158587     ZHar    A    C        0      0        2 
   7  chr7_20158587   Sample    A    C        1      2        2 
   7  chr7_20159446     AAsi    A    T        0      0        2 
   7  chr7_20159446     AKia    A    T        0      0        2 
   7  chr7_20159446     AOna    A    T        0      0        2 
   7  chr7_20159446     ASom    A    T        0      0        2 
   7  chr7_20159446     HCab    A    T        0      0        2 
   7  chr7_20159446     HPrz    A    T        0      0        2 
   7  chr7_20159446     ZBoe    A    T        0      0        2 
   7  chr7_20159446     ZGre    A    T        1      2        2 
   7  chr7_20159446     ZHar    A    T        0      0        2 
   7  chr7_20159446   Sample    A    T        0      0        2 
   7  chr7_20179767     AAsi    C    T        1      2        2 
   7  chr7_20179767     AKia    C    T        0      0        2 
   7  chr7_20179767     AOna    C    T        0      0        2 
   7  chr7_20179767     ASom    C    T      0.5      1        2 
   7  chr7_20179767     HCab    C    T        0      0        2 
   7  chr7_20179767     HPrz    C    T        0      0        2 
   7  chr7_20179767     ZBoe    C    T        0      0        2 
   7  chr7_20179767     ZGre    C    T        0      0        2 
   7  chr7_20179767     ZHar    C    T        0      0        2 
   7  chr7_20179767   Sample    C    T        1      2        2 
   7  chr7_20193320     AAsi    G    A        0      0        2 
   7  chr7_20193320     AKia    G    A        0      0        2 
   7  chr7_20193320     AOna    G    A        0      0        2 
   7  chr7_20193320     ASom    G    A      0.5      1        2 
   7  chr7_20193320     HCab    G    A        0      0        2 
   7  chr7_20193320     HPrz    G    A        0      0        2 
   7  chr7_20193320     ZBoe    G    A        0      0        2 
   7  chr7_20193320     ZGre    G    A        0      0        2 
   7  chr7_20193320     ZHar    G    A        0      0        2 
   7  chr7_20193320   Sample    G    A        0      0        2 
   7  chr7_20194869     AAsi    G    A        1      2        2 
   7  chr7_20194869     AKia    G    A        0      0        2 
   7  chr7_20194869     AOna    G    A        0      0        2 
   7  chr7_20194869     ASom    G    A        1      2        2 
   7  chr7_20194869     HCab    G    A        0      0        2 
   7  chr7_20194869     HPrz    G    A        0      0        2 
   7  chr7_20194869     ZBoe    G    A        0      0        2 
   7  chr7_20194869     ZGre    G    A        0      0        2 
   7  chr7_20194869     ZHar    G    A        0      0        2 
   7  chr7_20194869   Sample    G    A        1      2        2 
   7  chr7_20198735     AAsi    G    A        0      0        2 
   7  chr7_20198735     AKia    G    A        0      0        2 
   7  chr7_20198735     AOna    G    A        0      0        2 
   7  chr7_20198735     ASom    G    A        0      0        2 
   7  chr7_20198735     HCab    G    A        0      0        2 
   7  chr7_20198735     HPrz    G    A      0.5      1        2 
   7  chr7_20198735     ZBoe    G    A        0      0        2 
   7  chr7_20198735     ZGre    G    A        0      0        2 
   7  chr7_20198735     ZHar    G    A        0      0        2 
   7  chr7_20198735   Sample    G    A        0      0        2 
   7  chr7_20204952     AAsi    G    A        0      0        2 
   7  chr7_20204952     AKia    G    A        0      0        2 
   7  chr7_20204952     AOna    G    A        0      0        2 
   7  chr7_20204952     ASom    G    A        0      0        2 
   7  chr7_20204952     HCab    G    A        0      0        2 
   7  chr7_20204952     HPrz    G    A        0      0        2 
   7  chr7_20204952     ZBoe    G    A        0      0        2 
   7  chr7_20204952     ZGre    G    A      0.5      1        2 
   7  chr7_20204952     ZHar    G    A        0      0        2 
   7  chr7_20204952   Sample    G    A        0      0        2 
   7  chr7_20215737     AAsi    A    G        0      0        2 
   7  chr7_20215737     AKia    A    G        0      0        2 
   7  chr7_20215737     AOna    A    G        0      0        2 
   7  chr7_20215737     ASom    A    G        0      0        2 
   7  chr7_20215737     HCab    A    G        0      0        2 
   7  chr7_20215737     HPrz    A    G        0      0        2 
   7  chr7_20215737     ZBoe    A    G        0      0        2 
   7  chr7_20215737     ZGre    A    G        1      2        2 
   7  chr7_20215737     ZHar    A    G        0      0        2 
   7  chr7_20215737   Sample    A    G        0      0        2 
   7  chr7_20219599     AAsi    G    A        0      0        2 
   7  chr7_20219599     AKia    G    A        0      0        2 
   7  chr7_20219599     AOna    G    A        0      0        2 
   7  chr7_20219599     ASom    G    A        0      0        2 
   7  chr7_20219599     HCab    G    A        0      0        2 
   7  chr7_20219599     HPrz    G    A        0      0        2 
   7  chr7_20219599     ZBoe    G    A        1      2        2 
   7  chr7_20219599     ZGre    G    A        0      0        2 
   7  chr7_20219599     ZHar    G    A        0      0        2 
   7  chr7_20219599   Sample    G    A        0      0        2 
   7  chr7_20227311     AAsi    A    G        0      0        2 
   7  chr7_20227311     AKia    A    G        0      0        2 
   7  chr7_20227311     AOna    A    G        0      0        2 
   7  chr7_20227311     ASom    A    G        0      0        2 
   7  chr7_20227311     HCab    A    G        1      2        2 
   7  chr7_20227311     HPrz    A    G        1      2        2 
   7  chr7_20227311     ZBoe    A    G        0      0        2 
   7  chr7_20227311     ZGre    A    G        0      0        2 
   7  chr7_20227311     ZHar    A    G        0      0        2 
   7  chr7_20227311   Sample    A    G        0      0        2 
   7  chr7_20229831     AAsi    A    G        0      0        2 
   7  chr7_20229831     AKia    A    G        0      0        2 
   7  chr7_20229831     AOna    A    G        0      0        2 
   7  chr7_20229831     ASom    A    G        0      0        2 
   7  chr7_20229831     HCab    A    G        1      2        2 
   7  chr7_20229831     HPrz    A    G        1      2        2 
   7  chr7_20229831     ZBoe    A    G        0      0        2 
   7  chr7_20229831     ZGre    A    G        0      0        2 
   7  chr7_20229831     ZHar    A    G        0      0        2 
   7  chr7_20229831   Sample    A    G        0      0        2 
   7  chr7_20232122     AAsi    G    A        1      2        2 
   7  chr7_20232122     AKia    G    A        1      2        2 
   7  chr7_20232122     AOna    G    A        1      2        2 
   7  chr7_20232122     ASom    G    A        1      2        2 
   7  chr7_20232122     HCab    G    A        0      0        2 
   7  chr7_20232122     HPrz    G    A        0      0        2 
   7  chr7_20232122     ZBoe    G    A        0      0        2 
   7  chr7_20232122     ZGre    G    A        0      0        2 
   7  chr7_20232122     ZHar    G    A        0      0        2 
   7  chr7_20232122   Sample    G    A        1      2        2 
   7  chr7_20234045     AAsi    A    T        0      0        2 
   7  chr7_20234045     AKia    A    T        0      0        2 
   7  chr7_20234045     AOna    A    T        0      0        2 
   7  chr7_20234045     ASom    A    T        0      0        2 
   7  chr7_20234045     HCab    A    T        0      0        2 
   7  chr7_20234045     HPrz    A    T        0      0        2 
   7  chr7_20234045     ZBoe    A    T        0      0        2 
   7  chr7_20234045     ZGre    A    T        0      0        2 
   7  chr7_20234045     ZHar    A    T      0.5      1        2 
   7  chr7_20234045   Sample    A    T        0      0        2 
   7  chr7_20241294     AAsi    C    G        0      0        2 
   7  chr7_20241294     AKia    C    G        0      0        2 
   7  chr7_20241294     AOna    C    G        0      0        2 
   7  chr7_20241294     ASom    C    G        0      0        2 
   7  chr7_20241294     HCab    C    G        0      0        2 
   7  chr7_20241294     HPrz    C    G        0      0        2 
   7  chr7_20241294     ZBoe    C    G        0      0        2 
   7  chr7_20241294     ZGre    C    G        0      0        2 
   7  chr7_20241294     ZHar    C    G        1      2        2 
   7  chr7_20241294   Sample    C    G        0      0        2 
   7  chr7_20241533     AAsi    C    G        0      0        2 
   7  chr7_20241533     AKia    C    G        0      0        2 
   7  chr7_20241533     AOna    C    G        0      0        2 
   7  chr7_20241533     ASom    C    G        0      0        2 
   7  chr7_20241533     HCab    C    G        0      0        2 
   7  chr7_20241533     HPrz    C    G        0      0        2 
   7  chr7_20241533     ZBoe    C    G        1      2        2 
   7  chr7_20241533     ZGre    C    G        0      0        2 
   7  chr7_20241533     ZHar    C    G        0      0        2 
   7  chr7_20241533   Sample    C    G        0      0        2 
   7  chr7_20256156     AAsi    C    G        0      0        2 
   7  chr7_20256156     AKia    C    G        1      2        2 
   7  chr7_20256156     AOna    C    G        1      2        2 
   7  chr7_20256156     ASom    C    G        0      0        2 
   7  chr7_20256156     HCab    C    G        0      0        2 
   7  chr7_20256156     HPrz    C    G        0      0        2 
   7  chr7_20256156     ZBoe    C    G        0      0        2 
   7  chr7_20256156     ZGre    C    G        0      0        2 
   7  chr7_20256156     ZHar    C    G        0      0        2 
   7  chr7_20256156   Sample    C    G        0      0        2 
   7  chr7_20260388     AAsi    T    C        0      0        2 
   7  chr7_20260388     AKia    T    C        0      0        2 
   7  chr7_20260388     AOna    T    C        0      0        2 
   7  chr7_20260388     ASom    T    C        0      0        2 
   7  chr7_20260388     HCab    T    C        1      2        2 
   7  chr7_20260388     HPrz    T    C        1      2        2 
   7  chr7_20260388     ZBoe    T    C        0      0        2 
   7  chr7_20260388     ZGre    T    C        0      0        2 
   7  chr7_20260388     ZHar    T    C        0      0        2 
   7  chr7_20260388   Sample    T    C        0      0        2 
   7  chr7_20260806     AAsi    T    C        0      0        2 
   7  chr7_20260806     AKia    T    C        0      0        2 
   7  chr7_20260806     AOna    T    C        0      0        2 
   7  chr7_20260806     ASom    T    C        0      0        2 
   7  chr7_20260806     HCab    T    C        0      0        2 
   7  chr7_20260806     HPrz    T    C        0      0        2 
   7  chr7_20260806     ZBoe    T    C        1      2        2 
   7  chr7_20260806     ZGre    T    C        0      0        2 
   7  chr7_20260806     ZHar    T    C        0      0        2 
   7  chr7_20260806   Sample    T    C        0      0        2 
   7  chr7_20274044     AAsi    T    C        0      0        2 
   7  chr7_20274044     AKia    T    C        0      0        2 
   7  chr7_20274044     AOna    T    C        1      2        2 
   7  chr7_20274044     ASom    T    C        0      0        2 
   7  chr7_20274044     HCab    T    C        0      0        2 
   7  chr7_20274044     HPrz    T    C        0      0        2 
   7  chr7_20274044     ZBoe    T    C        0      0        2 
   7  chr7_20274044     ZGre    T    C        0      0        2 
   7  chr7_20274044     ZHar    T    C        0      0        2 
   7  chr7_20274044   Sample    T    C        0      0        2 
   7  chr7_20280702     AAsi    C    G        0      0        2 
   7  chr7_20280702     AKia    C    G        0      0        2 
   7  chr7_20280702     AOna    C    G        1      2        2 
   7  chr7_20280702     ASom    C    G        0      0        2 
   7  chr7_20280702     HCab    C    G        0      0        2 
   7  chr7_20280702     HPrz    C    G        0      0        2 
   7  chr7_20280702     ZBoe    C    G        0      0        2 
   7  chr7_20280702     ZGre    C    G        0      0        2 
   7  chr7_20280702     ZHar    C    G        0      0        2 
   7  chr7_20280702   Sample    C    G        0      0        2 
   7  chr7_20286327     AAsi    G    C        1      2        2 
   7  chr7_20286327     AKia    G    C        0      0        2 
   7  chr7_20286327     AOna    G    C        0      0        2 
   7  chr7_20286327     ASom    G    C      0.5      1        2 
   7  chr7_20286327     HCab    G    C        0      0        2 
   7  chr7_20286327     HPrz    G    C        0      0        2 
   7  chr7_20286327     ZBoe    G    C        0      0        2 
   7  chr7_20286327     ZGre    G    C        0      0        2 
   7  chr7_20286327     ZHar    G    C        0      0        2 
   7  chr7_20286327   Sample    G    C        1      2        2 
   7  chr7_20291004     AAsi    A    G        0      0        2 
   7  chr7_20291004     AKia    A    G        0      0        2 
   7  chr7_20291004     AOna    A    G        0      0        2 
   7  chr7_20291004     ASom    A    G        0      0        2 
   7  chr7_20291004     HCab    A    G        0      0        2 
   7  chr7_20291004     HPrz    A    G        0      0        2 
   7  chr7_20291004     ZBoe    A    G        0      0        2 
   7  chr7_20291004     ZGre    A    G        0      0        2 
   7  chr7_20291004     ZHar    A    G        1      2        2 
   7  chr7_20291004   Sample    A    G        0      0        2 
   7  chr7_20300955     AAsi    T    C        0      0        2 
   7  chr7_20300955     AKia    T    C        0      0        2 
   7  chr7_20300955     AOna    T    C        0      0        2 
   7  chr7_20300955     ASom    T    C        0      0        2 
   7  chr7_20300955     HCab    T    C        0      0        2 
   7  chr7_20300955     HPrz    T    C        0      0        2 
   7  chr7_20300955     ZBoe    T    C        0      0        2 
   7  chr7_20300955     ZGre    T    C        1      2        2 
   7  chr7_20300955     ZHar    T    C        0      0        2 
   7  chr7_20300955   Sample    T    C        0      0        2 
   7  chr7_20312954     AAsi    G    A        0      0        2 
   7  chr7_20312954     AKia    G    A        0      0        2 
   7  chr7_20312954     AOna    G    A        0      0        2 
   7  chr7_20312954     ASom    G    A        0      0        2 
   7  chr7_20312954     HCab    G    A        1      2        2 
   7  chr7_20312954     HPrz    G    A        1      2        2 
   7  chr7_20312954     ZBoe    G    A        0      0        2 
   7  chr7_20312954     ZGre    G    A        0      0        2 
   7  chr7_20312954     ZHar    G    A        0      0        2 
   7  chr7_20312954   Sample    G    A        0      0        2 
   7  chr7_20319741     AAsi    G    A        0      0        2 
   7  chr7_20319741     AKia    G    A        0      0        2 
   7  chr7_20319741     AOna    G    A        0      0        2 
   7  chr7_20319741     ASom    G    A        0      0        2 
   7  chr7_20319741     HCab    G    A        0      0        2 
   7  chr7_20319741     HPrz    G    A        0      0        2 
   7  chr7_20319741     ZBoe    G    A        0      0        2 
   7  chr7_20319741     ZGre    G    A        1      2        2 
   7  chr7_20319741     ZHar    G    A        1      2        2 
   7  chr7_20319741   Sample    G    A        0      0        2 
   7  chr7_20327094     AAsi    T    C        0      0        2 
   7  chr7_20327094     AKia    T    C        0      0        2 
   7  chr7_20327094     AOna    T    C        0      0        2 
   7  chr7_20327094     ASom    T    C        0      0        2 
   7  chr7_20327094     HCab    T    C        0      0        2 
   7  chr7_20327094     HPrz    T    C        0      0        2 
   7  chr7_20327094     ZBoe    T    C        0      0        2 
   7  chr7_20327094     ZGre    T    C        1      2        2 
   7  chr7_20327094     ZHar    T    C        0      0        2 
   7  chr7_20327094   Sample    T    C        0      0        2 
   7  chr7_20327594     AAsi    A    G        0      0        2 
   7  chr7_20327594     AKia    A    G        0      0        2 
   7  chr7_20327594     AOna    A    G        0      0        2 
   7  chr7_20327594     ASom    A    G        0      0        2 
   7  chr7_20327594     HCab    A    G        0      0        2 
   7  chr7_20327594     HPrz    A    G        0      0        2 
   7  chr7_20327594     ZBoe    A    G        0      0        2 
   7  chr7_20327594     ZGre    A    G        1      2        2 
   7  chr7_20327594     ZHar    A    G        0      0        2 
   7  chr7_20327594   Sample    A    G        0      0        2 
   7  chr7_20329723     AAsi    A    G        0      0        2 
   7  chr7_20329723     AKia    A    G        0      0        2 
   7  chr7_20329723     AOna    A    G        0      0        2 
   7  chr7_20329723     ASom    A    G        0      0        2 
   7  chr7_20329723     HCab    A    G        0      0        2 
   7  chr7_20329723     HPrz    A    G      0.5      1        2 
   7  chr7_20329723     ZBoe    A    G        0      0        2 
   7  chr7_20329723     ZGre    A    G        0      0        2 
   7  chr7_20329723     ZHar    A    G        0      0        2 
   7  chr7_20329723   Sample    A    G        0      0        2 
   7  chr7_20336563     AAsi    G    C        1      2        2 
   7  chr7_20336563     AKia    G    C        0      0        2 
   7  chr7_20336563     AOna    G    C        0      0        2 
   7  chr7_20336563     ASom    G    C      0.5      1        2 
   7  chr7_20336563     HCab    G    C        0      0        2 
   7  chr7_20336563     HPrz    G    C        0      0        2 
   7  chr7_20336563     ZBoe    G    C        0      0        2 
   7  chr7_20336563     ZGre    G    C        0      0        2 
   7  chr7_20336563     ZHar    G    C        0      0        2 
   7  chr7_20336563   Sample    G    C        0      0        2 
   7  chr7_20338106     AAsi    T    C        0      0        2 
   7  chr7_20338106     AKia    T    C        0      0        2 
   7  chr7_20338106     AOna    T    C        0      0        2 
   7  chr7_20338106     ASom    T    C        0      0        2 
   7  chr7_20338106     HCab    T    C        0      0        2 
   7  chr7_20338106     HPrz    T    C        0      0        2 
   7  chr7_20338106     ZBoe    T    C        0      0        2 
   7  chr7_20338106     ZGre    T    C        0      0        2 
   7  chr7_20338106     ZHar    T    C      0.5      1        2 
   7  chr7_20338106   Sample    T    C        0      0        2 
   7  chr7_20340976     AAsi    G    A        0      0        2 
   7  chr7_20340976     AKia    G    A        0      0        2 
   7  chr7_20340976     AOna    G    A        0      0        2 
   7  chr7_20340976     ASom    G    A        0      0        2 
   7  chr7_20340976     HCab    G    A        0      0        2 
   7  chr7_20340976     HPrz    G    A        0      0        2 
   7  chr7_20340976     ZBoe    G    A        0      0        2 
   7  chr7_20340976     ZGre    G    A        0      0        2 
   7  chr7_20340976     ZHar    G    A        1      2        2 
   7  chr7_20340976   Sample    G    A        0      0        2 
   7  chr7_20342333     AAsi    A    G        0      0        2 
   7  chr7_20342333     AKia    A    G        0      0        2 
   7  chr7_20342333     AOna    A    G        0      0        2 
   7  chr7_20342333     ASom    A    G        0      0        2 
   7  chr7_20342333     HCab    A    G        0      0        2 
   7  chr7_20342333     HPrz    A    G        0      0        2 
   7  chr7_20342333     ZBoe    A    G        1      2        2 
   7  chr7_20342333     ZGre    A    G        0      0        2 
   7  chr7_20342333     ZHar    A    G        0      0        2 
   7  chr7_20342333   Sample    A    G        0      0        2 
   7  chr7_20342693     AAsi    T    C        0      0        2 
   7  chr7_20342693     AKia    T    C        0      0        2 
   7  chr7_20342693     AOna    T    C        0      0        2 
   7  chr7_20342693     ASom    T    C        0      0        2 
   7  chr7_20342693     HCab    T    C        1      2        2 
   7  chr7_20342693     HPrz    T    C        1      2        2 
   7  chr7_20342693     ZBoe    T    C        0      0        2 
   7  chr7_20342693     ZGre    T    C        0      0        2 
   7  chr7_20342693     ZHar    T    C        0      0        2 
   7  chr7_20342693   Sample    T    C        0      0        2 
   7  chr7_20344237     AAsi    T    G        0      0        2 
   7  chr7_20344237     AKia    T    G        0      0        2 
   7  chr7_20344237     AOna    T    G        0      0        2 
   7  chr7_20344237     ASom    T    G        0      0        2 
   7  chr7_20344237     HCab    T    G        0      0        2 
   7  chr7_20344237     HPrz    T    G        0      0        2 
   7  chr7_20344237     ZBoe    T    G        0      0        2 
   7  chr7_20344237     ZGre    T    G        0      0        2 
   7  chr7_20344237     ZHar    T    G        1      2        2 
   7  chr7_20344237   Sample    T    G        0      0        2 
   7  chr7_20346608     AAsi    G    A        0      0        2 
   7  chr7_20346608     AKia    G    A        0      0        2 
   7  chr7_20346608     AOna    G    A        0      0        2 
   7  chr7_20346608     ASom    G    A        0      0        2 
   7  chr7_20346608     HCab    G    A        0      0        2 
   7  chr7_20346608     HPrz    G    A        0      0        2 
   7  chr7_20346608     ZBoe    G    A        0      0        2 
   7  chr7_20346608     ZGre    G    A        0      0        2 
   7  chr7_20346608     ZHar    G    A      0.5      1        2 
   7  chr7_20346608   Sample    G    A        0      0        2 
   7  chr7_20348282     AAsi    C    A        0      0        2 
   7  chr7_20348282     AKia    C    A        0      0        2 
   7  chr7_20348282     AOna    C    A        0      0        2 
   7  chr7_20348282     ASom    C    A        0      0        2 
   7  chr7_20348282     HCab    C    A        0      0        2 
   7  chr7_20348282     HPrz    C    A        0      0        2 
   7  chr7_20348282     ZBoe    C    A      0.5      1        2 
   7  chr7_20348282     ZGre    C    A        0      0        2 
   7  chr7_20348282     ZHar    C    A        0      0        2 
   7  chr7_20348282   Sample    C    A        0      0        2 
   7  chr7_20350369     AAsi    G    A        0      0        2 
   7  chr7_20350369     AKia    G    A        1      2        2 
   7  chr7_20350369     AOna    G    A        0      0        2 
   7  chr7_20350369     ASom    G    A        0      0        2 
   7  chr7_20350369     HCab    G    A        0      0        2 
   7  chr7_20350369     HPrz    G    A        0      0        2 
   7  chr7_20350369     ZBoe    G    A        0      0        2 
   7  chr7_20350369     ZGre    G    A        0      0        2 
   7  chr7_20350369     ZHar    G    A        0      0        2 
   7  chr7_20350369   Sample    G    A        0      0        2 
   7  chr7_20360799     AAsi    A    G        0      0        2 
   7  chr7_20360799     AKia    A    G        0      0        2 
   7  chr7_20360799     AOna    A    G        0      0        2 
   7  chr7_20360799     ASom    A    G        0      0        2 
   7  chr7_20360799     HCab    A    G        0      0        2 
   7  chr7_20360799     HPrz    A    G      0.5      1        2 
   7  chr7_20360799     ZBoe    A    G        0      0        2 
   7  chr7_20360799     ZGre    A    G        0      0        2 
   7  chr7_20360799     ZHar    A    G        0      0        2 
   7  chr7_20360799   Sample    A    G        0      0        2 
   7  chr7_20362567     AAsi    C    T        0      0        2 
   7  chr7_20362567     AKia    C    T        1      2        2 
   7  chr7_20362567     AOna    C    T        1      2        2 
   7  chr7_20362567     ASom    C    T        0      0        2 
   7  chr7_20362567     HCab    C    T        0      0        2 
   7  chr7_20362567     HPrz    C    T        0      0        2 
   7  chr7_20362567     ZBoe    C    T        0      0        2 
   7  chr7_20362567     ZGre    C    T        0      0        2 
   7  chr7_20362567     ZHar    C    T        0      0        2 
   7  chr7_20362567   Sample    C    T        0      0        2 
   7  chr7_20366910     AAsi    A    G        0      0        2 
   7  chr7_20366910     AKia    A    G        0      0        2 
   7  chr7_20366910     AOna    A    G        0      0        2 
   7  chr7_20366910     ASom    A    G        0      0        2 
   7  chr7_20366910     HCab    A    G        0      0        2 
   7  chr7_20366910     HPrz    A    G        0      0        2 
   7  chr7_20366910     ZBoe    A    G      0.5      1        2 
   7  chr7_20366910     ZGre    A    G        0      0        2 
   7  chr7_20366910     ZHar    A    G        0      0        2 
   7  chr7_20366910   Sample    A    G        0      0        2 
   7  chr7_20369152     AAsi    G    A        0      0        2 
   7  chr7_20369152     AKia    G    A        1      2        2 
   7  chr7_20369152     AOna    G    A        1      2        2 
   7  chr7_20369152     ASom    G    A        0      0        2 
   7  chr7_20369152     HCab    G    A        1      2        2 
   7  chr7_20369152     HPrz    G    A        1      2        2 
   7  chr7_20369152     ZBoe    G    A        0      0        2 
   7  chr7_20369152     ZGre    G    A        0      0        2 
   7  chr7_20369152     ZHar    G    A        0      0        2 
   7  chr7_20369152   Sample    G    A        0      0        2 
   7  chr7_20373760     AAsi    G    A        0      0        2 
   7  chr7_20373760     AKia    G    A        0      0        2 
   7  chr7_20373760     AOna    G    A        0      0        2 
   7  chr7_20373760     ASom    G    A        0      0        2 
   7  chr7_20373760     HCab    G    A        0      0        2 
   7  chr7_20373760     HPrz    G    A        0      0        2 
   7  chr7_20373760     ZBoe    G    A        0      0        2 
   7  chr7_20373760     ZGre    G    A        0      0        2 
   7  chr7_20373760     ZHar    G    A        1      2        2 
   7  chr7_20373760   Sample    G    A        0      0        2 
   7  chr7_20376941     AAsi    C    T        0      0        2 
   7  chr7_20376941     AKia    C    T        0      0        2 
   7  chr7_20376941     AOna    C    T        0      0        2 
   7  chr7_20376941     ASom    C    T        0      0        2 
   7  chr7_20376941     HCab    C    T        0      0        2 
   7  chr7_20376941     HPrz    C    T        0      0        2 
   7  chr7_20376941     ZBoe    C    T      0.5      1        2 
   7  chr7_20376941     ZGre    C    T        0      0        2 
   7  chr7_20376941     ZHar    C    T        0      0        2 
   7  chr7_20376941   Sample    C    T        0      0        2 
   7  chr7_20378071     AAsi    C    T        0      0        2 
   7  chr7_20378071     AKia    C    T        0      0        2 
   7  chr7_20378071     AOna    C    T        0      0        2 
   7  chr7_20378071     ASom    C    T        0      0        2 
   7  chr7_20378071     HCab    C    T      0.5      1        2 
   7  chr7_20378071     HPrz    C    T        1      2        2 
   7  chr7_20378071     ZBoe    C    T        0      0        2 
   7  chr7_20378071     ZGre    C    T        0      0        2 
   7  chr7_20378071     ZHar    C    T        0      0        2 
   7  chr7_20378071   Sample    C    T        0      0        2 
   7  chr7_20380568     AAsi    C    A        0      0        2 
   7  chr7_20380568     AKia    C    A        0      0        2 
   7  chr7_20380568     AOna    C    A        0      0        2 
   7  chr7_20380568     ASom    C    A        0      0        2 
   7  chr7_20380568     HCab    C    A        1      2        2 
   7  chr7_20380568     HPrz    C    A        1      2        2 
   7  chr7_20380568     ZBoe    C    A        0      0        2 
   7  chr7_20380568     ZGre    C    A        0      0        2 
   7  chr7_20380568     ZHar    C    A        0      0        2 
   7  chr7_20380568   Sample    C    A        0      0        2 
   7  chr7_20384530     AAsi    T    C        0      0        2 
   7  chr7_20384530     AKia    T    C        0      0        2 
   7  chr7_20384530     AOna    T    C        0      0        2 
   7  chr7_20384530     ASom    T    C        0      0        2 
   7  chr7_20384530     HCab    T    C        0      0        2 
   7  chr7_20384530     HPrz    T    C      0.5      1        2 
   7  chr7_20384530     ZBoe    T    C        0      0        2 
   7  chr7_20384530     ZGre    T    C        0      0        2 
   7  chr7_20384530     ZHar    T    C        0      0        2 
   7  chr7_20384530   Sample    T    C        0      0        2 
   7  chr7_20393698     AAsi    A    C        1      2        2 
   7  chr7_20393698     AKia    A    C        0      0        2 
   7  chr7_20393698     AOna    A    C        0      0        2 
   7  chr7_20393698     ASom    A    C        1      2        2 
   7  chr7_20393698     HCab    A    C        0      0        2 
   7  chr7_20393698     HPrz    A    C        0      0        2 
   7  chr7_20393698     ZBoe    A    C        0      0        2 
   7  chr7_20393698     ZGre    A    C        0      0        2 
   7  chr7_20393698     ZHar    A    C        0      0        2 
   7  chr7_20393698   Sample    A    C        1      2        2 
   7  chr7_20396333     AAsi    C    A        0      0        2 
   7  chr7_20396333     AKia    C    A        0      0        2 
   7  chr7_20396333     AOna    C    A        1      2        2 
   7  chr7_20396333     ASom    C    A        0      0        2 
   7  chr7_20396333     HCab    C    A        0      0        2 
   7  chr7_20396333     HPrz    C    A        0      0        2 
   7  chr7_20396333     ZBoe    C    A        0      0        2 
   7  chr7_20396333     ZGre    C    A        0      0        2 
   7  chr7_20396333     ZHar    C    A        0      0        2 
   7  chr7_20396333   Sample    C    A        0      0        2 
   7  chr7_20407385     AAsi    A    T        0      0        2 
   7  chr7_20407385     AKia    A    T        0      0        2 
   7  chr7_20407385     AOna    A    T        0      0        2 
   7  chr7_20407385     ASom    A    T        0      0        2 
   7  chr7_20407385     HCab    A    T        0      0        2 
   7  chr7_20407385     HPrz    A    T        0      0        2 
   7  chr7_20407385     ZBoe    A    T        0      0        2 
   7  chr7_20407385     ZGre    A    T        0      0        2 
   7  chr7_20407385     ZHar    A    T        1      2        2 
   7  chr7_20407385   Sample    A    T        0      0        2 
   7  chr7_20409612     AAsi    T    C        1      2        2 
   7  chr7_20409612     AKia    T    C        0      0        2 
   7  chr7_20409612     AOna    T    C        0      0        2 
   7  chr7_20409612     ASom    T    C        1      2        2 
   7  chr7_20409612     HCab    T    C        0      0        2 
   7  chr7_20409612     HPrz    T    C        0      0        2 
   7  chr7_20409612     ZBoe    T    C        0      0        2 
   7  chr7_20409612     ZGre    T    C        0      0        2 
   7  chr7_20409612     ZHar    T    C        0      0        2 
   7  chr7_20409612   Sample    T    C        1      2        2 
   7  chr7_20410501     AAsi    C    T        0      0        2 
   7  chr7_20410501     AKia    C    T        0      0        2 
   7  chr7_20410501     AOna    C    T        0      0        2 
   7  chr7_20410501     ASom    C    T        0      0        2 
   7  chr7_20410501     HCab    C    T        0      0        2 
   7  chr7_20410501     HPrz    C    T        0      0        2 
   7  chr7_20410501     ZBoe    C    T        0      0        2 
   7  chr7_20410501     ZGre    C    T        1      2        2 
   7  chr7_20410501     ZHar    C    T        0      0        2 
   7  chr7_20410501   Sample    C    T        0      0        2 
   7  chr7_20413162     AAsi    T    C        0      0        2 
   7  chr7_20413162     AKia    T    C        1      2        2 
   7  chr7_20413162     AOna    T    C        0      0        2 
   7  chr7_20413162     ASom    T    C        0      0        2 
   7  chr7_20413162     HCab    T    C        0      0        2 
   7  chr7_20413162     HPrz    T    C        0      0        2 
   7  chr7_20413162     ZBoe    T    C        0      0        2 
   7  chr7_20413162     ZGre    T    C        0      0        2 
   7  chr7_20413162     ZHar    T    C        0      0        2 
   7  chr7_20413162   Sample    T    C        0      0        2 
   7  chr7_20417666     AAsi    A    G        0      0        2 
   7  chr7_20417666     AKia    A    G        0      0        2 
   7  chr7_20417666     AOna    A    G        0      0        2 
   7  chr7_20417666     ASom    A    G        0      0        2 
   7  chr7_20417666     HCab    A    G        0      0        2 
   7  chr7_20417666     HPrz    A    G        0      0        2 
   7  chr7_20417666     ZBoe    A    G      0.5      1        2 
   7  chr7_20417666     ZGre    A    G        0      0        2 
   7  chr7_20417666     ZHar    A    G      0.5      1        2 
   7  chr7_20417666   Sample    A    G        0      0        2 
   7  chr7_20424985     AAsi    A    G        0      0        2 
   7  chr7_20424985     AKia    A    G        0      0        2 
   7  chr7_20424985     AOna    A    G        0      0        2 
   7  chr7_20424985     ASom    A    G        0      0        2 
   7  chr7_20424985     HCab    A    G        0      0        2 
   7  chr7_20424985     HPrz    A    G        0      0        2 
   7  chr7_20424985     ZBoe    A    G        0      0        2 
   7  chr7_20424985     ZGre    A    G        0      0        2 
   7  chr7_20424985     ZHar    A    G      0.5      1        2 
   7  chr7_20424985   Sample    A    G        0      0        2 
   7  chr7_20425092     AAsi    G    A        0      0        2 
   7  chr7_20425092     AKia    G    A        0      0        2 
   7  chr7_20425092     AOna    G    A        0      0        2 
   7  chr7_20425092     ASom    G    A        0      0        2 
   7  chr7_20425092     HCab    G    A        1      2        2 
   7  chr7_20425092     HPrz    G    A        1      2        2 
   7  chr7_20425092     ZBoe    G    A        0      0        2 
   7  chr7_20425092     ZGre    G    A        0      0        2 
   7  chr7_20425092     ZHar    G    A        0      0        2 
   7  chr7_20425092   Sample    G    A        0      0        2 
   7  chr7_20425506     AAsi    A    G        0      0        2 
   7  chr7_20425506     AKia    A    G        0      0        2 
   7  chr7_20425506     AOna    A    G        0      0        2 
   7  chr7_20425506     ASom    A    G        0      0        2 
   7  chr7_20425506     HCab    A    G        0      0        2 
   7  chr7_20425506     HPrz    A    G        0      0        2 
   7  chr7_20425506     ZBoe    A    G        0      0        2 
   7  chr7_20425506     ZGre    A    G        0      0        2 
   7  chr7_20425506     ZHar    A    G      0.5      1        2 
   7  chr7_20425506   Sample    A    G        0      0        2 
   7  chr7_20429262     AAsi    A    G        1      2        2 
   7  chr7_20429262     AKia    A    G        0      0        2 
   7  chr7_20429262     AOna    A    G        0      0        2 
   7  chr7_20429262     ASom    A    G      0.5      1        2 
   7  chr7_20429262     HCab    A    G        0      0        2 
   7  chr7_20429262     HPrz    A    G        0      0        2 
   7  chr7_20429262     ZBoe    A    G        0      0        2 
   7  chr7_20429262     ZGre    A    G        0      0        2 
   7  chr7_20429262     ZHar    A    G        0      0        2 
   7  chr7_20429262   Sample    A    G        0      0        2 
   7  chr7_20447500     AAsi    C    T        0      0        2 
   7  chr7_20447500     AKia    C    T        0      0        2 
   7  chr7_20447500     AOna    C    T        0      0        2 
   7  chr7_20447500     ASom    C    T        0      0        2 
   7  chr7_20447500     HCab    C    T      0.5      1        2 
   7  chr7_20447500     HPrz    C    T      0.5      1        2 
   7  chr7_20447500     ZBoe    C    T        0      0        2 
   7  chr7_20447500     ZGre    C    T        0      0        2 
   7  chr7_20447500     ZHar    C    T        0      0        2 
   7  chr7_20447500   Sample    C    T        0      0        2 
   7  chr7_20454610     AAsi    G    C        0      0        2 
   7  chr7_20454610     AKia    G    C        0      0        2 
   7  chr7_20454610     AOna    G    C        0      0        2 
   7  chr7_20454610     ASom    G    C        0      0        2 
   7  chr7_20454610     HCab    G    C        1      2        2 
   7  chr7_20454610     HPrz    G    C        1      2        2 
   7  chr7_20454610     ZBoe    G    C        0      0        2 
   7  chr7_20454610     ZGre    G    C        0      0        2 
   7  chr7_20454610     ZHar    G    C        0      0        2 
   7  chr7_20454610   Sample    G    C        0      0        2 
   7  chr7_20462298     AAsi    A    G        0      0        2 
   7  chr7_20462298     AKia    A    G        0      0        2 
   7  chr7_20462298     AOna    A    G        0      0        2 
   7  chr7_20462298     ASom    A    G      0.5      1        2 
   7  chr7_20462298     HCab    A    G        0      0        2 
   7  chr7_20462298     HPrz    A    G        0      0        2 
   7  chr7_20462298     ZBoe    A    G        0      0        2 
   7  chr7_20462298     ZGre    A    G        0      0        2 
   7  chr7_20462298     ZHar    A    G        0      0        2 
   7  chr7_20462298   Sample    A    G        0      0        2 
   7  chr7_20463632     AAsi    C    G        0      0        2 
   7  chr7_20463632     AKia    C    G        0      0        2 
   7  chr7_20463632     AOna    C    G        1      2        2 
   7  chr7_20463632     ASom    C    G        0      0        2 
   7  chr7_20463632     HCab    C    G        0      0        2 
   7  chr7_20463632     HPrz    C    G        0      0        2 
   7  chr7_20463632     ZBoe    C    G        0      0        2 
   7  chr7_20463632     ZGre    C    G        0      0        2 
   7  chr7_20463632     ZHar    C    G        0      0        2 
   7  chr7_20463632   Sample    C    G        0      0        2 
   7  chr7_20465912     AAsi    T    C        0      0        2 
   7  chr7_20465912     AKia    T    C        0      0        2 
   7  chr7_20465912     AOna    T    C        0      0        2 
   7  chr7_20465912     ASom    T    C        0      0        2 
   7  chr7_20465912     HCab    T    C        0      0        2 
   7  chr7_20465912     HPrz    T    C        0      0        2 
   7  chr7_20465912     ZBoe    T    C        0      0        2 
   7  chr7_20465912     ZGre    T    C        0      0        2 
   7  chr7_20465912     ZHar    T    C        1      2        2 
   7  chr7_20465912   Sample    T    C        0      0        2 
   7  chr7_20466622     AAsi    A    G        0      0        2 
   7  chr7_20466622     AKia    A    G        0      0        2 
   7  chr7_20466622     AOna    A    G        0      0        2 
   7  chr7_20466622     ASom    A    G        0      0        2 
   7  chr7_20466622     HCab    A    G        1      2        2 
   7  chr7_20466622     HPrz    A    G        1      2        2 
   7  chr7_20466622     ZBoe    A    G        0      0        2 
   7  chr7_20466622     ZGre    A    G        0      0        2 
   7  chr7_20466622     ZHar    A    G        0      0        2 
   7  chr7_20466622   Sample    A    G        0      0        2 
   7  chr7_20467320     AAsi    A    G        0      0        2 
   7  chr7_20467320     AKia    A    G        0      0        2 
   7  chr7_20467320     AOna    A    G        0      0        2 
   7  chr7_20467320     ASom    A    G        0      0        2 
   7  chr7_20467320     HCab    A    G        0      0        2 
   7  chr7_20467320     HPrz    A    G        0      0        2 
   7  chr7_20467320     ZBoe    A    G        0      0        2 
   7  chr7_20467320     ZGre    A    G        1      2        2 
   7  chr7_20467320     ZHar    A    G        0      0        2 
   7  chr7_20467320   Sample    A    G        0      0        2 
   7  chr7_20468367     AAsi    G    T        0      0        2 
   7  chr7_20468367     AKia    G    T        0      0        2 
   7  chr7_20468367     AOna    G    T        0      0        2 
   7  chr7_20468367     ASom    G    T        0      0        2 
   7  chr7_20468367     HCab    G    T        1      2        2 
   7  chr7_20468367     HPrz    G    T        0      0        2 
   7  chr7_20468367     ZBoe    G    T        0      0        2 
   7  chr7_20468367     ZGre    G    T        0      0        2 
   7  chr7_20468367     ZHar    G    T        0      0        2 
   7  chr7_20468367   Sample    G    T        0      0        2 
   7  chr7_20469427     AAsi    C    G        0      0        2 
   7  chr7_20469427     AKia    C    G        0      0        2 
   7  chr7_20469427     AOna    C    G        0      0        2 
   7  chr7_20469427     ASom    C    G        0      0        2 
   7  chr7_20469427     HCab    C    G        0      0        2 
   7  chr7_20469427     HPrz    C    G        0      0        2 
   7  chr7_20469427     ZBoe    C    G        0      0        2 
   7  chr7_20469427     ZGre    C    G        0      0        2 
   7  chr7_20469427     ZHar    C    G      0.5      1        2 
   7  chr7_20469427   Sample    C    G        0      0        2 
   7  chr7_20485588     AAsi    A    G        0      0        2 
   7  chr7_20485588     AKia    A    G        0      0        2 
   7  chr7_20485588     AOna    A    G        0      0        2 
   7  chr7_20485588     ASom    A    G        0      0        2 
   7  chr7_20485588     HCab    A    G        1      2        2 
   7  chr7_20485588     HPrz    A    G        1      2        2 
   7  chr7_20485588     ZBoe    A    G        0      0        2 
   7  chr7_20485588     ZGre    A    G        0      0        2 
   7  chr7_20485588     ZHar    A    G        0      0        2 
   7  chr7_20485588   Sample    A    G        0      0        2 
   7  chr7_20488040     AAsi    G    C        0      0        2 
   7  chr7_20488040     AKia    G    C        0      0        2 
   7  chr7_20488040     AOna    G    C        0      0        2 
   7  chr7_20488040     ASom    G    C        0      0        2 
   7  chr7_20488040     HCab    G    C        0      0        2 
   7  chr7_20488040     HPrz    G    C        0      0        2 
   7  chr7_20488040     ZBoe    G    C      0.5      1        2 
   7  chr7_20488040     ZGre    G    C        0      0        2 
   7  chr7_20488040     ZHar    G    C        0      0        2 
   7  chr7_20488040   Sample    G    C        0      0        2 
   7  chr7_20491514     AAsi    C    G        0      0        2 
   7  chr7_20491514     AKia    C    G        0      0        2 
   7  chr7_20491514     AOna    C    G        0      0        2 
   7  chr7_20491514     ASom    C    G        0      0        2 
   7  chr7_20491514     HCab    C    G        0      0        2 
   7  chr7_20491514     HPrz    C    G        0      0        2 
   7  chr7_20491514     ZBoe    C    G        0      0        2 
   7  chr7_20491514     ZGre    C    G        0      0        2 
   7  chr7_20491514     ZHar    C    G        1      2        2 
   7  chr7_20491514   Sample    C    G        0      0        2 
   7  chr7_20497389     AAsi    T    A        0      0        2 
   7  chr7_20497389     AKia    T    A        0      0        2 
   7  chr7_20497389     AOna    T    A        0      0        2 
   7  chr7_20497389     ASom    T    A        0      0        2 
   7  chr7_20497389     HCab    T    A        1      2        2 
   7  chr7_20497389     HPrz    T    A        1      2        2 
   7  chr7_20497389     ZBoe    T    A        0      0        2 
   7  chr7_20497389     ZGre    T    A        0      0        2 
   7  chr7_20497389     ZHar    T    A        0      0        2 
   7  chr7_20497389   Sample    T    A        0      0        2 
   7  chr7_20497853     AAsi    A    C        0      0        2 
   7  chr7_20497853     AKia    A    C      0.5      1        2 
   7  chr7_20497853     AOna    A    C        0      0        2 
   7  chr7_20497853     ASom    A    C        0      0        2 
   7  chr7_20497853     HCab    A    C        0      0        2 
   7  chr7_20497853     HPrz    A    C        0      0        2 
   7  chr7_20497853     ZBoe    A    C        0      0        2 
   7  chr7_20497853     ZGre    A    C        0      0        2 
   7  chr7_20497853     ZHar    A    C        0      0        2 
   7  chr7_20497853   Sample    A    C        0      0        2 
   7  chr7_20499839     AAsi    A    C        0      0        2 
   7  chr7_20499839     AKia    A    C        0      0        2 
   7  chr7_20499839     AOna    A    C        0      0        2 
   7  chr7_20499839     ASom    A    C        0      0        2 
   7  chr7_20499839     HCab    A    C        0      0        2 
   7  chr7_20499839     HPrz    A    C        0      0        2 
   7  chr7_20499839     ZBoe    A    C      0.5      1        2 
   7  chr7_20499839     ZGre    A    C        0      0        2 
   7  chr7_20499839     ZHar    A    C        0      0        2 
   7  chr7_20499839   Sample    A    C        0      0        2 
   7  chr7_20500851     AAsi    T    C        0      0        2 
   7  chr7_20500851     AKia    T    C        0      0        2 
   7  chr7_20500851     AOna    T    C        0      0        2 
   7  chr7_20500851     ASom    T    C        0      0        2 
   7  chr7_20500851     HCab    T    C        1      2        2 
   7  chr7_20500851     HPrz    T    C        1      2        2 
   7  chr7_20500851     ZBoe    T    C        0      0        2 
   7  chr7_20500851     ZGre    T    C        0      0        2 
   7  chr7_20500851     ZHar    T    C        0      0        2 
   7  chr7_20500851   Sample    T    C        0      0        2 
   7  chr7_20518154     AAsi    C    T        0      0        2 
   7  chr7_20518154     AKia    C    T        0      0        2 
   7  chr7_20518154     AOna    C    T        0      0        2 
   7  chr7_20518154     ASom    C    T        0      0        2 
   7  chr7_20518154     HCab    C    T        0      0        2 
   7  chr7_20518154     HPrz    C    T        0      0        2 
   7  chr7_20518154     ZBoe    C    T        1      2        2 
   7  chr7_20518154     ZGre    C    T        0      0        2 
   7  chr7_20518154     ZHar    C    T        0      0        2 
   7  chr7_20518154   Sample    C    T        0      0        2 
   7  chr7_20538186     AAsi    A    G        0      0        2 
   7  chr7_20538186     AKia    A    G        0      0        2 
   7  chr7_20538186     AOna    A    G        0      0        2 
   7  chr7_20538186     ASom    A    G        0      0        2 
   7  chr7_20538186     HCab    A    G        0      0        2 
   7  chr7_20538186     HPrz    A    G        0      0        2 
   7  chr7_20538186     ZBoe    A    G        1      2        2 
   7  chr7_20538186     ZGre    A    G        1      2        2 
   7  chr7_20538186     ZHar    A    G        1      2        2 
   7  chr7_20538186   Sample    A    G        0      0        2 
   7  chr7_20560588     AAsi    A    G        0      0        2 
   7  chr7_20560588     AKia    A    G        0      0        2 
   7  chr7_20560588     AOna    A    G        1      2        2 
   7  chr7_20560588     ASom    A    G        0      0        2 
   7  chr7_20560588     HCab    A    G        0      0        2 
   7  chr7_20560588     HPrz    A    G        0      0        2 
   7  chr7_20560588     ZBoe    A    G        0      0        2 
   7  chr7_20560588     ZGre    A    G        0      0        2 
   7  chr7_20560588     ZHar    A    G        0      0        2 
   7  chr7_20560588   Sample    A    G        0      0        2 
   7  chr7_20565589     AAsi    G    C        0      0        2 
   7  chr7_20565589     AKia    G    C        0      0        2 
   7  chr7_20565589     AOna    G    C        0      0        2 
   7  chr7_20565589     ASom    G    C        0      0        2 
   7  chr7_20565589     HCab    G    C        0      0        2 
   7  chr7_20565589     HPrz    G    C        0      0        2 
   7  chr7_20565589     ZBoe    G    C        0      0        2 
   7  chr7_20565589     ZGre    G    C        1      2        2 
   7  chr7_20565589     ZHar    G    C        0      0        2 
   7  chr7_20565589   Sample    G    C        0      0        2 
   7  chr7_20565954     AAsi    C    T        0      0        2 
   7  chr7_20565954     AKia    C    T        0      0        2 
   7  chr7_20565954     AOna    C    T        0      0        2 
   7  chr7_20565954     ASom    C    T        0      0        2 
   7  chr7_20565954     HCab    C    T        0      0        2 
   7  chr7_20565954     HPrz    C    T        0      0        2 
   7  chr7_20565954     ZBoe    C    T        0      0        2 
   7  chr7_20565954     ZGre    C    T        1      2        2 
   7  chr7_20565954     ZHar    C    T        0      0        2 
   7  chr7_20565954   Sample    C    T        0      0        2 
   7  chr7_20566974     AAsi    G    A        1      2        2 
   7  chr7_20566974     AKia    G    A        1      2        2 
   7  chr7_20566974     AOna    G    A        0      0        2 
   7  chr7_20566974     ASom    G    A        1      2        2 
   7  chr7_20566974     HCab    G    A        0      0        2 
   7  chr7_20566974     HPrz    G    A        0      0        2 
   7  chr7_20566974     ZBoe    G    A        0      0        2 
   7  chr7_20566974     ZGre    G    A        0      0        2 
   7  chr7_20566974     ZHar    G    A        0      0        2 
   7  chr7_20566974   Sample    G    A        1      2        2 
   7  chr7_20571363     AAsi    T    C        0      0        2 
   7  chr7_20571363     AKia    T    C        0      0        2 
   7  chr7_20571363     AOna    T    C        0      0        2 
   7  chr7_20571363     ASom    T    C        0      0        2 
   7  chr7_20571363     HCab    T    C        0      0        2 
   7  chr7_20571363     HPrz    T    C        0      0        2 
   7  chr7_20571363     ZBoe    T    C      0.5      1        2 
   7  chr7_20571363     ZGre    T    C        0      0        2 
   7  chr7_20571363     ZHar    T    C        0      0        2 
   7  chr7_20571363   Sample    T    C        0      0        2 
   7  chr7_20572684     AAsi    G    A        0      0        2 
   7  chr7_20572684     AKia    G    A        0      0        2 
   7  chr7_20572684     AOna    G    A        0      0        2 
   7  chr7_20572684     ASom    G    A        0      0        2 
   7  chr7_20572684     HCab    G    A        0      0        2 
   7  chr7_20572684     HPrz    G    A        0      0        2 
   7  chr7_20572684     ZBoe    G    A      0.5      1        2 
   7  chr7_20572684     ZGre    G    A        0      0        2 
   7  chr7_20572684     ZHar    G    A        0      0        2 
   7  chr7_20572684   Sample    G    A        0      0        2 
   7  chr7_20590401     AAsi    T    C        0      0        2 
   7  chr7_20590401     AKia    T    C        0      0        2 
   7  chr7_20590401     AOna    T    C        1      2        2 
   7  chr7_20590401     ASom    T    C        0      0        2 
   7  chr7_20590401     HCab    T    C        0      0        2 
   7  chr7_20590401     HPrz    T    C        0      0        2 
   7  chr7_20590401     ZBoe    T    C        0      0        2 
   7  chr7_20590401     ZGre    T    C        0      0        2 
   7  chr7_20590401     ZHar    T    C        0      0        2 
   7  chr7_20590401   Sample    T    C        0      0        2 
   7  chr7_20592640     AAsi    T    C        0      0        2 
   7  chr7_20592640     AKia    T    C        0      0        2 
   7  chr7_20592640     AOna    T    C        0      0        2 
   7  chr7_20592640     ASom    T    C      0.5      1        2 
   7  chr7_20592640     HCab    T    C        0      0        2 
   7  chr7_20592640     HPrz    T    C        0      0        2 
   7  chr7_20592640     ZBoe    T    C        0      0        2 
   7  chr7_20592640     ZGre    T    C        0      0        2 
   7  chr7_20592640     ZHar    T    C        0      0        2 
   7  chr7_20592640   Sample    T    C        0      0        2 
   7  chr7_20601925     AAsi    C    G        1      2        2 
   7  chr7_20601925     AKia    C    G        0      0        2 
   7  chr7_20601925     AOna    C    G        0      0        2 
   7  chr7_20601925     ASom    C    G      0.5      1        2 
   7  chr7_20601925     HCab    C    G        0      0        2 
   7  chr7_20601925     HPrz    C    G        0      0        2 
   7  chr7_20601925     ZBoe    C    G        0      0        2 
   7  chr7_20601925     ZGre    C    G        0      0        2 
   7  chr7_20601925     ZHar    C    G        0      0        2 
   7  chr7_20601925   Sample    C    G        1      2        2 
   7  chr7_20603165     AAsi    A    G        0      0        2 
   7  chr7_20603165     AKia    A    G        1      2        2 
   7  chr7_20603165     AOna    A    G        1      2        2 
   7  chr7_20603165     ASom    A    G        0      0        2 
   7  chr7_20603165     HCab    A    G        0      0        2 
   7  chr7_20603165     HPrz    A    G        0      0        2 
   7  chr7_20603165     ZBoe    A    G        0      0        2 
   7  chr7_20603165     ZGre    A    G        0      0        2 
   7  chr7_20603165     ZHar    A    G        0      0        2 
   7  chr7_20603165   Sample    A    G        0      0        2 
   7  chr7_20608825     AAsi    T    C        0      0        2 
   7  chr7_20608825     AKia    T    C        0      0        2 
   7  chr7_20608825     AOna    T    C        0      0        2 
   7  chr7_20608825     ASom    T    C        0      0        2 
   7  chr7_20608825     HCab    T    C        0      0        2 
   7  chr7_20608825     HPrz    T    C        0      0        2 
   7  chr7_20608825     ZBoe    T    C        0      0        2 
   7  chr7_20608825     ZGre    T    C        1      2        2 
   7  chr7_20608825     ZHar    T    C        0      0        2 
   7  chr7_20608825   Sample    T    C        0      0        2 
   7  chr7_20620581     AAsi    C    A        0      0        2 
   7  chr7_20620581     AKia    C    A        0      0        2 
   7  chr7_20620581     AOna    C    A        0      0        2 
   7  chr7_20620581     ASom    C    A        0      0        2 
   7  chr7_20620581     HCab    C    A        0      0        2 
   7  chr7_20620581     HPrz    C    A        0      0        2 
   7  chr7_20620581     ZBoe    C    A      0.5      1        2 
   7  chr7_20620581     ZGre    C    A        0      0        2 
   7  chr7_20620581     ZHar    C    A        0      0        2 
   7  chr7_20620581   Sample    C    A        0      0        2 
   7  chr7_20621432     AAsi    C    A        0      0        2 
   7  chr7_20621432     AKia    C    A      0.5      1        2 
   7  chr7_20621432     AOna    C    A        0      0        2 
   7  chr7_20621432     ASom    C    A        0      0        2 
   7  chr7_20621432     HCab    C    A        0      0        2 
   7  chr7_20621432     HPrz    C    A        0      0        2 
   7  chr7_20621432     ZBoe    C    A        0      0        2 
   7  chr7_20621432     ZGre    C    A        0      0        2 
   7  chr7_20621432     ZHar    C    A        0      0        2 
   7  chr7_20621432   Sample    C    A        0      0        2 
   7  chr7_20654388     AAsi    A    G        0      0        2 
   7  chr7_20654388     AKia    A    G        0      0        2 
   7  chr7_20654388     AOna    A    G        0      0        2 
   7  chr7_20654388     ASom    A    G      0.5      1        2 
   7  chr7_20654388     HCab    A    G        0      0        2 
   7  chr7_20654388     HPrz    A    G        0      0        2 
   7  chr7_20654388     ZBoe    A    G        0      0        2 
   7  chr7_20654388     ZGre    A    G        0      0        2 
   7  chr7_20654388     ZHar    A    G        0      0        2 
   7  chr7_20654388   Sample    A    G        0      0        2 
   7  chr7_20656725     AAsi    G    T        0      0        2 
   7  chr7_20656725     AKia    G    T        0      0        2 
   7  chr7_20656725     AOna    G    T        0      0        2 
   7  chr7_20656725     ASom    G    T      0.5      1        2 
   7  chr7_20656725     HCab    G    T        0      0        2 
   7  chr7_20656725     HPrz    G    T        0      0        2 
   7  chr7_20656725     ZBoe    G    T        0      0        2 
   7  chr7_20656725     ZGre    G    T        0      0        2 
   7  chr7_20656725     ZHar    G    T        0      0        2 
   7  chr7_20656725   Sample    G    T        0      0        2 
   7  chr7_20667840     AAsi    C    T        0      0        2 
   7  chr7_20667840     AKia    C    T        0      0        2 
   7  chr7_20667840     AOna    C    T        0      0        2 
   7  chr7_20667840     ASom    C    T        0      0        2 
   7  chr7_20667840     HCab    C    T        0      0        2 
   7  chr7_20667840     HPrz    C    T        0      0        2 
   7  chr7_20667840     ZBoe    C    T        1      2        2 
   7  chr7_20667840     ZGre    C    T        1      2        2 
   7  chr7_20667840     ZHar    C    T        1      2        2 
   7  chr7_20667840   Sample    C    T        0      0        2 
   7  chr7_20689651     AAsi    T    C        0      0        2 
   7  chr7_20689651     AKia    T    C        0      0        2 
   7  chr7_20689651     AOna    T    C        0      0        2 
   7  chr7_20689651     ASom    T    C        0      0        2 
   7  chr7_20689651     HCab    T    C        0      0        2 
   7  chr7_20689651     HPrz    T    C        0      0        2 
   7  chr7_20689651     ZBoe    T    C        0      0        2 
   7  chr7_20689651     ZGre    T    C        1      2        2 
   7  chr7_20689651     ZHar    T    C        0      0        2 
   7  chr7_20689651   Sample    T    C        0      0        2 
   7  chr7_20694262     AAsi    A    T        0      0        2 
   7  chr7_20694262     AKia    A    T        0      0        2 
   7  chr7_20694262     AOna    A    T        0      0        2 
   7  chr7_20694262     ASom    A    T        0      0        2 
   7  chr7_20694262     HCab    A    T      0.5      1        2 
   7  chr7_20694262     HPrz    A    T        0      0        2 
   7  chr7_20694262     ZBoe    A    T        0      0        2 
   7  chr7_20694262     ZGre    A    T        0      0        2 
   7  chr7_20694262     ZHar    A    T        0      0        2 
   7  chr7_20694262   Sample    A    T        0      0        2 
   7  chr7_20698187     AAsi    A    T        0      0        2 
   7  chr7_20698187     AKia    A    T        1      2        2 
   7  chr7_20698187     AOna    A    T        1      2        2 
   7  chr7_20698187     ASom    A    T        0      0        2 
   7  chr7_20698187     HCab    A    T        0      0        2 
   7  chr7_20698187     HPrz    A    T        0      0        2 
   7  chr7_20698187     ZBoe    A    T        0      0        2 
   7  chr7_20698187     ZGre    A    T        0      0        2 
   7  chr7_20698187     ZHar    A    T        0      0        2 
   7  chr7_20698187   Sample    A    T        0      0        2 
   7  chr7_20699953     AAsi    A    G        0      0        2 
   7  chr7_20699953     AKia    A    G        0      0        2 
   7  chr7_20699953     AOna    A    G        0      0        2 
   7  chr7_20699953     ASom    A    G        0      0        2 
   7  chr7_20699953     HCab    A    G        1      2        2 
   7  chr7_20699953     HPrz    A    G        1      2        2 
   7  chr7_20699953     ZBoe    A    G        0      0        2 
   7  chr7_20699953     ZGre    A    G        0      0        2 
   7  chr7_20699953     ZHar    A    G        0      0        2 
   7  chr7_20699953   Sample    A    G        0      0        2 
   7  chr7_20705562     AAsi    C    T      0.5      1        2 
   7  chr7_20705562     AKia    C    T        0      0        2 
   7  chr7_20705562     AOna    C    T        0      0        2 
   7  chr7_20705562     ASom    C    T        0      0        2 
   7  chr7_20705562     HCab    C    T        0      0        2 
   7  chr7_20705562     HPrz    C    T        0      0        2 
   7  chr7_20705562     ZBoe    C    T        0      0        2 
   7  chr7_20705562     ZGre    C    T        0      0        2 
   7  chr7_20705562     ZHar    C    T        0      0        2 
   7  chr7_20705562   Sample    C    T        0      0        2 
   7  chr7_20706422     AAsi    G    A        0      0        2 
   7  chr7_20706422     AKia    G    A        0      0        2 
   7  chr7_20706422     AOna    G    A        0      0        2 
   7  chr7_20706422     ASom    G    A        0      0        2 
   7  chr7_20706422     HCab    G    A        0      0        2 
   7  chr7_20706422     HPrz    G    A        0      0        2 
   7  chr7_20706422     ZBoe    G    A        0      0        2 
   7  chr7_20706422     ZGre    G    A        0      0        2 
   7  chr7_20706422     ZHar    G    A        1      2        2 
   7  chr7_20706422   Sample    G    A        0      0        2 
   7  chr7_20714200     AAsi    A    G        0      0        2 
   7  chr7_20714200     AKia    A    G        0      0        2 
   7  chr7_20714200     AOna    A    G        0      0        2 
   7  chr7_20714200     ASom    A    G        0      0        2 
   7  chr7_20714200     HCab    A    G      0.5      1        2 
   7  chr7_20714200     HPrz    A    G      0.5      1        2 
   7  chr7_20714200     ZBoe    A    G        0      0        2 
   7  chr7_20714200     ZGre    A    G        0      0        2 
   7  chr7_20714200     ZHar    A    G        0      0        2 
   7  chr7_20714200   Sample    A    G        0      0        2 
   7  chr7_20725126     AAsi    G    A        1      2        2 
   7  chr7_20725126     AKia    G    A        0      0        2 
   7  chr7_20725126     AOna    G    A        0      0        2 
   7  chr7_20725126     ASom    G    A        0      0        2 
   7  chr7_20725126     HCab    G    A        0      0        2 
   7  chr7_20725126     HPrz    G    A        0      0        2 
   7  chr7_20725126     ZBoe    G    A        0      0        2 
   7  chr7_20725126     ZGre    G    A        0      0        2 
   7  chr7_20725126     ZHar    G    A        0      0        2 
   7  chr7_20725126   Sample    G    A        1      2        2 
   7  chr7_20733657     AAsi    G    A        0      0        2 
   7  chr7_20733657     AKia    G    A        0      0        2 
   7  chr7_20733657     AOna    G    A        0      0        2 
   7  chr7_20733657     ASom    G    A        0      0        2 
   7  chr7_20733657     HCab    G    A      0.5      1        2 
   7  chr7_20733657     HPrz    G    A        0      0        2 
   7  chr7_20733657     ZBoe    G    A        0      0        2 
   7  chr7_20733657     ZGre    G    A        0      0        2 
   7  chr7_20733657     ZHar    G    A        0      0        2 
   7  chr7_20733657   Sample    G    A        0      0        2 
   7  chr7_20736378     AAsi    A    T        0      0        2 
   7  chr7_20736378     AKia    A    T      0.5      1        2 
   7  chr7_20736378     AOna    A    T        0      0        2 
   7  chr7_20736378     ASom    A    T        0      0        2 
   7  chr7_20736378     HCab    A    T        0      0        2 
   7  chr7_20736378     HPrz    A    T        0      0        2 
   7  chr7_20736378     ZBoe    A    T        0      0        2 
   7  chr7_20736378     ZGre    A    T        0      0        2 
   7  chr7_20736378     ZHar    A    T        0      0        2 
   7  chr7_20736378   Sample    A    T        0      0        2 
   7  chr7_20739355     AAsi    T    G        0      0        2 
   7  chr7_20739355     AKia    T    G        0      0        2 
   7  chr7_20739355     AOna    T    G        0      0        2 
   7  chr7_20739355     ASom    T    G        0      0        2 
   7  chr7_20739355     HCab    T    G        1      2        2 
   7  chr7_20739355     HPrz    T    G      0.5      1        2 
   7  chr7_20739355     ZBoe    T    G        0      0        2 
   7  chr7_20739355     ZGre    T    G        0      0        2 
   7  chr7_20739355     ZHar    T    G        0      0        2 
   7  chr7_20739355   Sample    T    G        0      0        2 
   7  chr7_20739668     AAsi    G    A        0      0        2 
   7  chr7_20739668     AKia    G    A      0.5      1        2 
   7  chr7_20739668     AOna    G    A        1      2        2 
   7  chr7_20739668     ASom    G    A        0      0        2 
   7  chr7_20739668     HCab    G    A        0      0        2 
   7  chr7_20739668     HPrz    G    A        0      0        2 
   7  chr7_20739668     ZBoe    G    A        0      0        2 
   7  chr7_20739668     ZGre    G    A        0      0        2 
   7  chr7_20739668     ZHar    G    A        0      0        2 
   7  chr7_20739668   Sample    G    A        0      0        2 
   7  chr7_20751583     AAsi    A    G        0      0        2 
   7  chr7_20751583     AKia    A    G        0      0        2 
   7  chr7_20751583     AOna    A    G        0      0        2 
   7  chr7_20751583     ASom    A    G        0      0        2 
   7  chr7_20751583     HCab    A    G        0      0        2 
   7  chr7_20751583     HPrz    A    G        0      0        2 
   7  chr7_20751583     ZBoe    A    G        0      0        2 
   7  chr7_20751583     ZGre    A    G        0      0        2 
   7  chr7_20751583     ZHar    A    G      0.5      1        2 
   7  chr7_20751583   Sample    A    G        0      0        2 
   7  chr7_20765853     AAsi    C    T        0      0        2 
   7  chr7_20765853     AKia    C    T        0      0        2 
   7  chr7_20765853     AOna    C    T        0      0        2 
   7  chr7_20765853     ASom    C    T        0      0        2 
   7  chr7_20765853     HCab    C    T        1      2        2 
   7  chr7_20765853     HPrz    C    T        1      2        2 
   7  chr7_20765853     ZBoe    C    T        0      0        2 
   7  chr7_20765853     ZGre    C    T        0      0        2 
   7  chr7_20765853     ZHar    C    T        0      0        2 
   7  chr7_20765853   Sample    C    T        0      0        2 
   7  chr7_20767060     AAsi    T    C        0      0        2 
   7  chr7_20767060     AKia    T    C        0      0        2 
   7  chr7_20767060     AOna    T    C        0      0        2 
   7  chr7_20767060     ASom    T    C      0.5      1        2 
   7  chr7_20767060     HCab    T    C        0      0        2 
   7  chr7_20767060     HPrz    T    C        0      0        2 
   7  chr7_20767060     ZBoe    T    C        0      0        2 
   7  chr7_20767060     ZGre    T    C        0      0        2 
   7  chr7_20767060     ZHar    T    C        0      0        2 
   7  chr7_20767060   Sample    T    C        0      0        2 
   7  chr7_20769024     AAsi    G    A        0      0        2 
   7  chr7_20769024     AKia    G    A        0      0        2 
   7  chr7_20769024     AOna    G    A        0      0        2 
   7  chr7_20769024     ASom    G    A        0      0        2 
   7  chr7_20769024     HCab    G    A        0      0        2 
   7  chr7_20769024     HPrz    G    A        0      0        2 
   7  chr7_20769024     ZBoe    G    A      0.5      1        2 
   7  chr7_20769024     ZGre    G    A        0      0        2 
   7  chr7_20769024     ZHar    G    A        0      0        2 
   7  chr7_20769024   Sample    G    A        0      0        2 
   7  chr7_20770504     AAsi    T    C        1      2        2 
   7  chr7_20770504     AKia    T    C        0      0        2 
   7  chr7_20770504     AOna    T    C        0      0        2 
   7  chr7_20770504     ASom    T    C      0.5      1        2 
   7  chr7_20770504     HCab    T    C        0      0        2 
   7  chr7_20770504     HPrz    T    C        0      0        2 
   7  chr7_20770504     ZBoe    T    C        0      0        2 
   7  chr7_20770504     ZGre    T    C        0      0        2 
   7  chr7_20770504     ZHar    T    C        0      0        2 
   7  chr7_20770504   Sample    T    C        1      2        2 
   7  chr7_20777274     AAsi    C    T        0      0        2 
   7  chr7_20777274     AKia    C    T        0      0        2 
   7  chr7_20777274     AOna    C    T        0      0        2 
   7  chr7_20777274     ASom    C    T        0      0        2 
   7  chr7_20777274     HCab    C    T        0      0        2 
   7  chr7_20777274     HPrz    C    T      0.5      1        2 
   7  chr7_20777274     ZBoe    C    T        0      0        2 
   7  chr7_20777274     ZGre    C    T        0      0        2 
   7  chr7_20777274     ZHar    C    T        0      0        2 
   7  chr7_20777274   Sample    C    T        0      0        2 
   7  chr7_20784019     AAsi    T    C        0      0        2 
   7  chr7_20784019     AKia    T    C        0      0        2 
   7  chr7_20784019     AOna    T    C        0      0        2 
   7  chr7_20784019     ASom    T    C        0      0        2 
   7  chr7_20784019     HCab    T    C        0      0        2 
   7  chr7_20784019     HPrz    T    C        0      0        2 
   7  chr7_20784019     ZBoe    T    C      0.5      1        2 
   7  chr7_20784019     ZGre    T    C        0      0        2 
   7  chr7_20784019     ZHar    T    C        0      0        2 
   7  chr7_20784019   Sample    T    C        0      0        2 
   7  chr7_20785392     AAsi    C    G        0      0        2 
   7  chr7_20785392     AKia    C    G        0      0        2 
   7  chr7_20785392     AOna    C    G        0      0        2 
   7  chr7_20785392     ASom    C    G        0      0        2 
   7  chr7_20785392     HCab    C    G        1      2        2 
   7  chr7_20785392     HPrz    C    G        1      2        2 
   7  chr7_20785392     ZBoe    C    G        0      0        2 
   7  chr7_20785392     ZGre    C    G        0      0        2 
   7  chr7_20785392     ZHar    C    G        0      0        2 
   7  chr7_20785392   Sample    C    G        0      0        2 
   7  chr7_20794332     AAsi    T    G      0.5      1        2 
   7  chr7_20794332     AKia    T    G        0      0        2 
   7  chr7_20794332     AOna    T    G        0      0        2 
   7  chr7_20794332     ASom    T    G        0      0        2 
   7  chr7_20794332     HCab    T    G        0      0        2 
   7  chr7_20794332     HPrz    T    G        0      0        2 
   7  chr7_20794332     ZBoe    T    G        0      0        2 
   7  chr7_20794332     ZGre    T    G        0      0        2 
   7  chr7_20794332     ZHar    T    G        0      0        2 
   7  chr7_20794332   Sample    T    G        0      0        2 
   7  chr7_20794731     AAsi    A    G        0      0        2 
   7  chr7_20794731     AKia    A    G        0      0        2 
   7  chr7_20794731     AOna    A    G        0      0        2 
   7  chr7_20794731     ASom    A    G        0      0        2 
   7  chr7_20794731     HCab    A    G        0      0        2 
   7  chr7_20794731     HPrz    A    G        0      0        2 
   7  chr7_20794731     ZBoe    A    G        1      2        2 
   7  chr7_20794731     ZGre    A    G        0      0        2 
   7  chr7_20794731     ZHar    A    G        0      0        2 
   7  chr7_20794731   Sample    A    G        0      0        2 
   7  chr7_20795552     AAsi    T    C        0      0        2 
   7  chr7_20795552     AKia    T    C        0      0        2 
   7  chr7_20795552     AOna    T    C        0      0        2 
   7  chr7_20795552     ASom    T    C        0      0        2 
   7  chr7_20795552     HCab    T    C      0.5      1        2 
   7  chr7_20795552     HPrz    T    C        0      0        2 
   7  chr7_20795552     ZBoe    T    C        0      0        2 
   7  chr7_20795552     ZGre    T    C        0      0        2 
   7  chr7_20795552     ZHar    T    C        0      0        2 
   7  chr7_20795552   Sample    T    C        0      0        2 
   7  chr7_20797285     AAsi    A    G        0      0        2 
   7  chr7_20797285     AKia    A    G        0      0        2 
   7  chr7_20797285     AOna    A    G        0      0        2 
   7  chr7_20797285     ASom    A    G        0      0        2 
   7  chr7_20797285     HCab    A    G        0      0        2 
   7  chr7_20797285     HPrz    A    G        0      0        2 
   7  chr7_20797285     ZBoe    A    G        0      0        2 
   7  chr7_20797285     ZGre    A    G        0      0        2 
   7  chr7_20797285     ZHar    A    G        1      2        2 
   7  chr7_20797285   Sample    A    G        0      0        2 
   7  chr7_20798279     AAsi    C    G        1      2        2 
   7  chr7_20798279     AKia    C    G        1      2        2 
   7  chr7_20798279     AOna    C    G        1      2        2 
   7  chr7_20798279     ASom    C    G        1      2        2 
   7  chr7_20798279     HCab    C    G        0      0        2 
   7  chr7_20798279     HPrz    C    G        0      0        2 
   7  chr7_20798279     ZBoe    C    G        0      0        2 
   7  chr7_20798279     ZGre    C    G        0      0        2 
   7  chr7_20798279     ZHar    C    G        0      0        2 
   7  chr7_20798279   Sample    C    G        1      2        2 
   7  chr7_20802982     AAsi    T    C        0      0        2 
   7  chr7_20802982     AKia    T    C        0      0        2 
   7  chr7_20802982     AOna    T    C        1      2        2 
   7  chr7_20802982     ASom    T    C        0      0        2 
   7  chr7_20802982     HCab    T    C        0      0        2 
   7  chr7_20802982     HPrz    T    C        0      0        2 
   7  chr7_20802982     ZBoe    T    C        0      0        2 
   7  chr7_20802982     ZGre    T    C        0      0        2 
   7  chr7_20802982     ZHar    T    C        0      0        2 
   7  chr7_20802982   Sample    T    C        0      0        2 
   7  chr7_20803419     AAsi    A    G        0      0        2 
   7  chr7_20803419     AKia    A    G        0      0        2 
   7  chr7_20803419     AOna    A    G        0      0        2 
   7  chr7_20803419     ASom    A    G        0      0        2 
   7  chr7_20803419     HCab    A    G        1      2        2 
   7  chr7_20803419     HPrz    A    G        1      2        2 
   7  chr7_20803419     ZBoe    A    G        0      0        2 
   7  chr7_20803419     ZGre    A    G        0      0        2 
   7  chr7_20803419     ZHar    A    G        0      0        2 
   7  chr7_20803419   Sample    A    G        0      0        2 
   7  chr7_20803680     AAsi    A    G        0      0        2 
   7  chr7_20803680     AKia    A    G        0      0        2 
   7  chr7_20803680     AOna    A    G        0      0        2 
   7  chr7_20803680     ASom    A    G        0      0        2 
   7  chr7_20803680     HCab    A    G        0      0        2 
   7  chr7_20803680     HPrz    A    G        0      0        2 
   7  chr7_20803680     ZBoe    A    G        0      0        2 
   7  chr7_20803680     ZGre    A    G        1      2        2 
   7  chr7_20803680     ZHar    A    G        0      0        2 
   7  chr7_20803680   Sample    A    G        0      0        2 
   7  chr7_20808169     AAsi    C    A        0      0        2 
   7  chr7_20808169     AKia    C    A        0      0        2 
   7  chr7_20808169     AOna    C    A        0      0        2 
   7  chr7_20808169     ASom    C    A        0      0        2 
   7  chr7_20808169     HCab    C    A        1      2        2 
   7  chr7_20808169     HPrz    C    A        1      2        2 
   7  chr7_20808169     ZBoe    C    A        0      0        2 
   7  chr7_20808169     ZGre    C    A        0      0        2 
   7  chr7_20808169     ZHar    C    A        0      0        2 
   7  chr7_20808169   Sample    C    A        0      0        2 
   7  chr7_20814688     AAsi    A    C        0      0        2 
   7  chr7_20814688     AKia    A    C        0      0        2 
   7  chr7_20814688     AOna    A    C        0      0        2 
   7  chr7_20814688     ASom    A    C        0      0        2 
   7  chr7_20814688     HCab    A    C        0      0        2 
   7  chr7_20814688     HPrz    A    C        0      0        2 
   7  chr7_20814688     ZBoe    A    C        1      2        2 
   7  chr7_20814688     ZGre    A    C        1      2        2 
   7  chr7_20814688     ZHar    A    C        1      2        2 
   7  chr7_20814688   Sample    A    C        0      0        2 
   7  chr7_20820320     AAsi    T    C        1      2        2 
   7  chr7_20820320     AKia    T    C        0      0        2 
   7  chr7_20820320     AOna    T    C        0      0        2 
   7  chr7_20820320     ASom    T    C        1      2        2 
   7  chr7_20820320     HCab    T    C        0      0        2 
   7  chr7_20820320     HPrz    T    C        0      0        2 
   7  chr7_20820320     ZBoe    T    C        0      0        2 
   7  chr7_20820320     ZGre    T    C        0      0        2 
   7  chr7_20820320     ZHar    T    C        0      0        2 
   7  chr7_20820320   Sample    T    C        1      2        2 
   7  chr7_20821752     AAsi    T    C        0      0        2 
   7  chr7_20821752     AKia    T    C        0      0        2 
   7  chr7_20821752     AOna    T    C        0      0        2 
   7  chr7_20821752     ASom    T    C        0      0        2 
   7  chr7_20821752     HCab    T    C        1      2        2 
   7  chr7_20821752     HPrz    T    C        1      2        2 
   7  chr7_20821752     ZBoe    T    C        0      0        2 
   7  chr7_20821752     ZGre    T    C        0      0        2 
   7  chr7_20821752     ZHar    T    C        0      0        2 
   7  chr7_20821752   Sample    T    C        0      0        2 
   7  chr7_20822659     AAsi    C    T        0      0        2 
   7  chr7_20822659     AKia    C    T        0      0        2 
   7  chr7_20822659     AOna    C    T        0      0        2 
   7  chr7_20822659     ASom    C    T        0      0        2 
   7  chr7_20822659     HCab    C    T        0      0        2 
   7  chr7_20822659     HPrz    C    T        0      0        2 
   7  chr7_20822659     ZBoe    C    T        0      0        2 
   7  chr7_20822659     ZGre    C    T        0      0        2 
   7  chr7_20822659     ZHar    C    T        1      2        2 
   7  chr7_20822659   Sample    C    T        0      0        2 
   7  chr7_20832413     AAsi    C    A        0      0        2 
   7  chr7_20832413     AKia    C    A        0      0        2 
   7  chr7_20832413     AOna    C    A        1      2        2 
   7  chr7_20832413     ASom    C    A        0      0        2 
   7  chr7_20832413     HCab    C    A        0      0        2 
   7  chr7_20832413     HPrz    C    A        0      0        2 
   7  chr7_20832413     ZBoe    C    A        0      0        2 
   7  chr7_20832413     ZGre    C    A        0      0        2 
   7  chr7_20832413     ZHar    C    A        0      0        2 
   7  chr7_20832413   Sample    C    A        0      0        2 
   7  chr7_20836894     AAsi    T    C        0      0        2 
   7  chr7_20836894     AKia    T    C        0      0        2 
   7  chr7_20836894     AOna    T    C        0      0        2 
   7  chr7_20836894     ASom    T    C        0      0        2 
   7  chr7_20836894     HCab    T    C      0.5      1        2 
   7  chr7_20836894     HPrz    T    C        0      0        2 
   7  chr7_20836894     ZBoe    T    C        0      0        2 
   7  chr7_20836894     ZGre    T    C        0      0        2 
   7  chr7_20836894     ZHar    T    C        0      0        2 
   7  chr7_20836894   Sample    T    C        0      0        2 
   7  chr7_20840915     AAsi    A    G        0      0        2 
   7  chr7_20840915     AKia    A    G        0      0        2 
   7  chr7_20840915     AOna    A    G        0      0        2 
   7  chr7_20840915     ASom    A    G        0      0        2 
   7  chr7_20840915     HCab    A    G        0      0        2 
   7  chr7_20840915     HPrz    A    G        0      0        2 
   7  chr7_20840915     ZBoe    A    G        0      0        2 
   7  chr7_20840915     ZGre    A    G        0      0        2 
   7  chr7_20840915     ZHar    A    G      0.5      1        2 
   7  chr7_20840915   Sample    A    G        0      0        2 
   7  chr7_20841240     AAsi    T    C        0      0        2 
   7  chr7_20841240     AKia    T    C        0      0        2 
   7  chr7_20841240     AOna    T    C        0      0        2 
   7  chr7_20841240     ASom    T    C        0      0        2 
   7  chr7_20841240     HCab    T    C        0      0        2 
   7  chr7_20841240     HPrz    T    C        0      0        2 
   7  chr7_20841240     ZBoe    T    C        0      0        2 
   7  chr7_20841240     ZGre    T    C        0      0        2 
   7  chr7_20841240     ZHar    T    C        1      2        2 
   7  chr7_20841240   Sample    T    C        0      0        2 
   7  chr7_20844346     AAsi    A    C        0      0        2 
   7  chr7_20844346     AKia    A    C        0      0        2 
   7  chr7_20844346     AOna    A    C        0      0        2 
   7  chr7_20844346     ASom    A    C      0.5      1        2 
   7  chr7_20844346     HCab    A    C        0      0        2 
   7  chr7_20844346     HPrz    A    C        0      0        2 
   7  chr7_20844346     ZBoe    A    C        0      0        2 
   7  chr7_20844346     ZGre    A    C        0      0        2 
   7  chr7_20844346     ZHar    A    C        0      0        2 
   7  chr7_20844346   Sample    A    C        0      0        2 
   7  chr7_20848408     AAsi    A    G        0      0        2 
   7  chr7_20848408     AKia    A    G        0      0        2 
   7  chr7_20848408     AOna    A    G        0      0        2 
   7  chr7_20848408     ASom    A    G        0      0        2 
   7  chr7_20848408     HCab    A    G        0      0        2 
   7  chr7_20848408     HPrz    A    G        0      0        2 
   7  chr7_20848408     ZBoe    A    G        0      0        2 
   7  chr7_20848408     ZGre    A    G        1      2        2 
   7  chr7_20848408     ZHar    A    G        0      0        2 
   7  chr7_20848408   Sample    A    G        0      0        2 
   7  chr7_20853607     AAsi    C    T        0      0        2 
   7  chr7_20853607     AKia    C    T        0      0        2 
   7  chr7_20853607     AOna    C    T        0      0        2 
   7  chr7_20853607     ASom    C    T        0      0        2 
   7  chr7_20853607     HCab    C    T        0      0        2 
   7  chr7_20853607     HPrz    C    T        0      0        2 
   7  chr7_20853607     ZBoe    C    T        0      0        2 
   7  chr7_20853607     ZGre    C    T        0      0        2 
   7  chr7_20853607     ZHar    C    T      0.5      1        2 
   7  chr7_20853607   Sample    C    T        0      0        2 
   7  chr7_20855075     AAsi    T    C        0      0        2 
   7  chr7_20855075     AKia    T    C        0      0        2 
   7  chr7_20855075     AOna    T    C        0      0        2 
   7  chr7_20855075     ASom    T    C        0      0        2 
   7  chr7_20855075     HCab    T    C        0      0        2 
   7  chr7_20855075     HPrz    T    C        0      0        2 
   7  chr7_20855075     ZBoe    T    C      0.5      1        2 
   7  chr7_20855075     ZGre    T    C        0      0        2 
   7  chr7_20855075     ZHar    T    C        0      0        2 
   7  chr7_20855075   Sample    T    C        0      0        2 
   7  chr7_20856772     AAsi    C    T        0      0        2 
   7  chr7_20856772     AKia    C    T        0      0        2 
   7  chr7_20856772     AOna    C    T        1      2        2 
   7  chr7_20856772     ASom    C    T        0      0        2 
   7  chr7_20856772     HCab    C    T        0      0        2 
   7  chr7_20856772     HPrz    C    T        0      0        2 
   7  chr7_20856772     ZBoe    C    T        0      0        2 
   7  chr7_20856772     ZGre    C    T        0      0        2 
   7  chr7_20856772     ZHar    C    T        0      0        2 
   7  chr7_20856772   Sample    C    T        0      0        2 
   7  chr7_20861843     AAsi    G    T        0      0        2 
   7  chr7_20861843     AKia    G    T        0      0        2 
   7  chr7_20861843     AOna    G    T        0      0        2 
   7  chr7_20861843     ASom    G    T      0.5      1        2 
   7  chr7_20861843     HCab    G    T        0      0        2 
   7  chr7_20861843     HPrz    G    T        0      0        2 
   7  chr7_20861843     ZBoe    G    T        0      0        2 
   7  chr7_20861843     ZGre    G    T        0      0        2 
   7  chr7_20861843     ZHar    G    T        0      0        2 
   7  chr7_20861843   Sample    G    T        0      0        2 
   7  chr7_20864673     AAsi    T    C        0      0        2 
   7  chr7_20864673     AKia    T    C        0      0        2 
   7  chr7_20864673     AOna    T    C        1      2        2 
   7  chr7_20864673     ASom    T    C        0      0        2 
   7  chr7_20864673     HCab    T    C        0      0        2 
   7  chr7_20864673     HPrz    T    C        0      0        2 
   7  chr7_20864673     ZBoe    T    C        0      0        2 
   7  chr7_20864673     ZGre    T    C        0      0        2 
   7  chr7_20864673     ZHar    T    C        0      0        2 
   7  chr7_20864673   Sample    T    C        0      0        2 
   7  chr7_20871072     AAsi    A    C        0      0        2 
   7  chr7_20871072     AKia    A    C        0      0        2 
   7  chr7_20871072     AOna    A    C        0      0        2 
   7  chr7_20871072     ASom    A    C        0      0        2 
   7  chr7_20871072     HCab    A    C        0      0        2 
   7  chr7_20871072     HPrz    A    C        0      0        2 
   7  chr7_20871072     ZBoe    A    C        0      0        2 
   7  chr7_20871072     ZGre    A    C        0      0        2 
   7  chr7_20871072     ZHar    A    C        1      2        2 
   7  chr7_20871072   Sample    A    C        0      0        2 
   7  chr7_20876181     AAsi    G    C        0      0        2 
   7  chr7_20876181     AKia    G    C        0      0        2 
   7  chr7_20876181     AOna    G    C        0      0        2 
   7  chr7_20876181     ASom    G    C        0      0        2 
   7  chr7_20876181     HCab    G    C        0      0        2 
   7  chr7_20876181     HPrz    G    C        0      0        2 
   7  chr7_20876181     ZBoe    G    C        0      0        2 
   7  chr7_20876181     ZGre    G    C        0      0        2 
   7  chr7_20876181     ZHar    G    C        1      2        2 
   7  chr7_20876181   Sample    G    C        0      0        2 
   7  chr7_20881179     AAsi    C    T      0.5      1        2 
   7  chr7_20881179     AKia    C    T        0      0        2 
   7  chr7_20881179     AOna    C    T        0      0        2 
   7  chr7_20881179     ASom    C    T      0.5      1        2 
   7  chr7_20881179     HCab    C    T        0      0        2 
   7  chr7_20881179     HPrz    C    T        0      0        2 
   7  chr7_20881179     ZBoe    C    T        0      0        2 
   7  chr7_20881179     ZGre    C    T        0      0        2 
   7  chr7_20881179     ZHar    C    T        0      0        2 
   7  chr7_20881179   Sample    C    T        0      0        2 
   7  chr7_20883149     AAsi    T    C      0.5      1        2 
   7  chr7_20883149     AKia    T    C        0      0        2 
   7  chr7_20883149     AOna    T    C        0      0        2 
   7  chr7_20883149     ASom    T    C      0.5      1        2 
   7  chr7_20883149     HCab    T    C        0      0        2 
   7  chr7_20883149     HPrz    T    C        0      0        2 
   7  chr7_20883149     ZBoe    T    C        0      0        2 
   7  chr7_20883149     ZGre    T    C        0      0        2 
   7  chr7_20883149     ZHar    T    C        0      0        2 
   7  chr7_20883149   Sample    T    C        0      0        2 
   7  chr7_20884168     AAsi    G    A        0      0        2 
   7  chr7_20884168     AKia    G    A        0      0        2 
   7  chr7_20884168     AOna    G    A        0      0        2 
   7  chr7_20884168     ASom    G    A        0      0        2 
   7  chr7_20884168     HCab    G    A      0.5      1        2 
   7  chr7_20884168     HPrz    G    A        0      0        2 
   7  chr7_20884168     ZBoe    G    A        0      0        2 
   7  chr7_20884168     ZGre    G    A        0      0        2 
   7  chr7_20884168     ZHar    G    A        0      0        2 
   7  chr7_20884168   Sample    G    A        0      0        2 
   7  chr7_20884496     AAsi    A    C      0.5      1        2 
   7  chr7_20884496     AKia    A    C        0      0        2 
   7  chr7_20884496     AOna    A    C        0      0        2 
   7  chr7_20884496     ASom    A    C        1      2        2 
   7  chr7_20884496     HCab    A    C        0      0        2 
   7  chr7_20884496     HPrz    A    C        0      0        2 
   7  chr7_20884496     ZBoe    A    C        0      0        2 
   7  chr7_20884496     ZGre    A    C        0      0        2 
   7  chr7_20884496     ZHar    A    C        0      0        2 
   7  chr7_20884496   Sample    A    C        0      0        2 
   7  chr7_20891226     AAsi    A    C        0      0        2 
   7  chr7_20891226     AKia    A    C        0      0        2 
   7  chr7_20891226     AOna    A    C        0      0        2 
   7  chr7_20891226     ASom    A    C        0      0        2 
   7  chr7_20891226     HCab    A    C        0      0        2 
   7  chr7_20891226     HPrz    A    C        0      0        2 
   7  chr7_20891226     ZBoe    A    C        0      0        2 
   7  chr7_20891226     ZGre    A    C        0      0        2 
   7  chr7_20891226     ZHar    A    C        1      2        2 
   7  chr7_20891226   Sample    A    C        0      0        2 
   7  chr7_20897416     AAsi    T    C        0      0        2 
   7  chr7_20897416     AKia    T    C        0      0        2 
   7  chr7_20897416     AOna    T    C        0      0        2 
   7  chr7_20897416     ASom    T    C        0      0        2 
   7  chr7_20897416     HCab    T    C      0.5      1        2 
   7  chr7_20897416     HPrz    T    C        0      0        2 
   7  chr7_20897416     ZBoe    T    C        0      0        2 
   7  chr7_20897416     ZGre    T    C        0      0        2 
   7  chr7_20897416     ZHar    T    C        0      0        2 
   7  chr7_20897416   Sample    T    C        0      0        2 
   7  chr7_20901438     AAsi    T    C        0      0        2 
   7  chr7_20901438     AKia    T    C        0      0        2 
   7  chr7_20901438     AOna    T    C        0      0        2 
   7  chr7_20901438     ASom    T    C        0      0        2 
   7  chr7_20901438     HCab    T    C        0      0        2 
   7  chr7_20901438     HPrz    T    C        0      0        2 
   7  chr7_20901438     ZBoe    T    C        0      0        2 
   7  chr7_20901438     ZGre    T    C        0      0        2 
   7  chr7_20901438     ZHar    T    C      0.5      1        2 
   7  chr7_20901438   Sample    T    C        0      0        2 
   7  chr7_20908160     AAsi    T    C        0      0        2 
   7  chr7_20908160     AKia    T    C        0      0        2 
   7  chr7_20908160     AOna    T    C        0      0        2 
   7  chr7_20908160     ASom    T    C        0      0        2 
   7  chr7_20908160     HCab    T    C        1      2        2 
   7  chr7_20908160     HPrz    T    C      0.5      1        2 
   7  chr7_20908160     ZBoe    T    C        0      0        2 
   7  chr7_20908160     ZGre    T    C        0      0        2 
   7  chr7_20908160     ZHar    T    C        0      0        2 
   7  chr7_20908160   Sample    T    C        1      2        2 
   7  chr7_20917500     AAsi    C    G        0      0        2 
   7  chr7_20917500     AKia    C    G        0      0        2 
   7  chr7_20917500     AOna    C    G        0      0        2 
   7  chr7_20917500     ASom    C    G        0      0        2 
   7  chr7_20917500     HCab    C    G        1      2        2 
   7  chr7_20917500     HPrz    C    G        1      2        2 
   7  chr7_20917500     ZBoe    C    G        0      0        2 
   7  chr7_20917500     ZGre    C    G        0      0        2 
   7  chr7_20917500     ZHar    C    G        0      0        2 
   7  chr7_20917500   Sample    C    G        0      0        2 
   7  chr7_20918650     AAsi    T    C        0      0        2 
   7  chr7_20918650     AKia    T    C        0      0        2 
   7  chr7_20918650     AOna    T    C        0      0        2 
   7  chr7_20918650     ASom    T    C        0      0        2 
   7  chr7_20918650     HCab    T    C        0      0        2 
   7  chr7_20918650     HPrz    T    C        0      0        2 
   7  chr7_20918650     ZBoe    T    C        0      0        2 
   7  chr7_20918650     ZGre    T    C        0      0        2 
   7  chr7_20918650     ZHar    T    C        1      2        2 
   7  chr7_20918650   Sample    T    C        0      0        2 
   7  chr7_20923263     AAsi    A    G        0      0        2 
   7  chr7_20923263     AKia    A    G        1      2        2 
   7  chr7_20923263     AOna    A    G        0      0        2 
   7  chr7_20923263     ASom    A    G        0      0        2 
   7  chr7_20923263     HCab    A    G        0      0        2 
   7  chr7_20923263     HPrz    A    G        0      0        2 
   7  chr7_20923263     ZBoe    A    G        0      0        2 
   7  chr7_20923263     ZGre    A    G        0      0        2 
   7  chr7_20923263     ZHar    A    G        0      0        2 
   7  chr7_20923263   Sample    A    G        0      0        2 
   7  chr7_20923321     AAsi    T    G        0      0        2 
   7  chr7_20923321     AKia    T    G        1      2        2 
   7  chr7_20923321     AOna    T    G        0      0        2 
   7  chr7_20923321     ASom    T    G        0      0        2 
   7  chr7_20923321     HCab    T    G        0      0        2 
   7  chr7_20923321     HPrz    T    G        0      0        2 
   7  chr7_20923321     ZBoe    T    G        0      0        2 
   7  chr7_20923321     ZGre    T    G        0      0        2 
   7  chr7_20923321     ZHar    T    G        0      0        2 
   7  chr7_20923321   Sample    T    G        0      0        2 
   7  chr7_20923394     AAsi    T    C      0.5      1        2 
   7  chr7_20923394     AKia    T    C        0      0        2 
   7  chr7_20923394     AOna    T    C        0      0        2 
   7  chr7_20923394     ASom    T    C        0      0        2 
   7  chr7_20923394     HCab    T    C        0      0        2 
   7  chr7_20923394     HPrz    T    C        0      0        2 
   7  chr7_20923394     ZBoe    T    C        0      0        2 
   7  chr7_20923394     ZGre    T    C        0      0        2 
   7  chr7_20923394     ZHar    T    C        0      0        2 
   7  chr7_20923394   Sample    T    C        0      0        2 
   7  chr7_20924340     AAsi    C    T        0      0        2 
   7  chr7_20924340     AKia    C    T        0      0        2 
   7  chr7_20924340     AOna    C    T        0      0        2 
   7  chr7_20924340     ASom    C    T        0      0        2 
   7  chr7_20924340     HCab    C    T        0      0        2 
   7  chr7_20924340     HPrz    C    T        0      0        2 
   7  chr7_20924340     ZBoe    C    T      0.5      1        2 
   7  chr7_20924340     ZGre    C    T        0      0        2 
   7  chr7_20924340     ZHar    C    T        0      0        2 
   7  chr7_20924340   Sample    C    T        0      0        2 
   7  chr7_20930742     AAsi    T    C        0      0        2 
   7  chr7_20930742     AKia    T    C        0      0        2 
   7  chr7_20930742     AOna    T    C        0      0        2 
   7  chr7_20930742     ASom    T    C        0      0        2 
   7  chr7_20930742     HCab    T    C        1      2        2 
   7  chr7_20930742     HPrz    T    C        1      2        2 
   7  chr7_20930742     ZBoe    T    C        0      0        2 
   7  chr7_20930742     ZGre    T    C        0      0        2 
   7  chr7_20930742     ZHar    T    C        0      0        2 
   7  chr7_20930742   Sample    T    C        0      0        2 
   7  chr7_20936956     AAsi    G    T        0      0        2 
   7  chr7_20936956     AKia    G    T        0      0        2 
   7  chr7_20936956     AOna    G    T        0      0        2 
   7  chr7_20936956     ASom    G    T        0      0        2 
   7  chr7_20936956     HCab    G    T        0      0        2 
   7  chr7_20936956     HPrz    G    T        0      0        2 
   7  chr7_20936956     ZBoe    G    T        0      0        2 
   7  chr7_20936956     ZGre    G    T        0      0        2 
   7  chr7_20936956     ZHar    G    T      0.5      1        2 
   7  chr7_20936956   Sample    G    T        0      0        2 
   7  chr7_20945989     AAsi    G    A        0      0        2 
   7  chr7_20945989     AKia    G    A      0.5      1        2 
   7  chr7_20945989     AOna    G    A        1      2        2 
   7  chr7_20945989     ASom    G    A        0      0        2 
   7  chr7_20945989     HCab    G    A        0      0        2 
   7  chr7_20945989     HPrz    G    A        0      0        2 
   7  chr7_20945989     ZBoe    G    A        0      0        2 
   7  chr7_20945989     ZGre    G    A        0      0        2 
   7  chr7_20945989     ZHar    G    A        0      0        2 
   7  chr7_20945989   Sample    G    A        0      0        2 
   7  chr7_20948165     AAsi    A    G        0      0        2 
   7  chr7_20948165     AKia    A    G        0      0        2 
   7  chr7_20948165     AOna    A    G        0      0        2 
   7  chr7_20948165     ASom    A    G        0      0        2 
   7  chr7_20948165     HCab    A    G        0      0        2 
   7  chr7_20948165     HPrz    A    G        0      0        2 
   7  chr7_20948165     ZBoe    A    G      0.5      1        2 
   7  chr7_20948165     ZGre    A    G        0      0        2 
   7  chr7_20948165     ZHar    A    G        0      0        2 
   7  chr7_20948165   Sample    A    G        0      0        2 
   7  chr7_20956846     AAsi    G    A        0      0        2 
   7  chr7_20956846     AKia    G    A        0      0        2 
   7  chr7_20956846     AOna    G    A        0      0        2 
   7  chr7_20956846     ASom    G    A        0      0        2 
   7  chr7_20956846     HCab    G    A        0      0        2 
   7  chr7_20956846     HPrz    G    A        0      0        2 
   7  chr7_20956846     ZBoe    G    A        0      0        2 
   7  chr7_20956846     ZGre    G    A      0.5      1        2 
   7  chr7_20956846     ZHar    G    A        0      0        2 
   7  chr7_20956846   Sample    G    A        0      0        2 
   7  chr7_20963424     AAsi    G    A        0      0        2 
   7  chr7_20963424     AKia    G    A        0      0        2 
   7  chr7_20963424     AOna    G    A        0      0        2 
   7  chr7_20963424     ASom    G    A        0      0        2 
   7  chr7_20963424     HCab    G    A        0      0        2 
   7  chr7_20963424     HPrz    G    A        0      0        2 
   7  chr7_20963424     ZBoe    G    A        0      0        2 
   7  chr7_20963424     ZGre    G    A        0      0        2 
   7  chr7_20963424     ZHar    G    A        1      2        2 
   7  chr7_20963424   Sample    G    A        0      0        2 
   7  chr7_20964201     AAsi    C    T        0      0        2 
   7  chr7_20964201     AKia    C    T        0      0        2 
   7  chr7_20964201     AOna    C    T        0      0        2 
   7  chr7_20964201     ASom    C    T        0      0        2 
   7  chr7_20964201     HCab    C    T        1      2        2 
   7  chr7_20964201     HPrz    C    T        1      2        2 
   7  chr7_20964201     ZBoe    C    T        0      0        2 
   7  chr7_20964201     ZGre    C    T        0      0        2 
   7  chr7_20964201     ZHar    C    T        0      0        2 
   7  chr7_20964201   Sample    C    T        0      0        2 
   7  chr7_20970097     AAsi    C    T        0      0        2 
   7  chr7_20970097     AKia    C    T        0      0        2 
   7  chr7_20970097     AOna    C    T        0      0        2 
   7  chr7_20970097     ASom    C    T        0      0        2 
   7  chr7_20970097     HCab    C    T        1      2        2 
   7  chr7_20970097     HPrz    C    T        1      2        2 
   7  chr7_20970097     ZBoe    C    T        0      0        2 
   7  chr7_20970097     ZGre    C    T        0      0        2 
   7  chr7_20970097     ZHar    C    T        0      0        2 
   7  chr7_20970097   Sample    C    T        0      0        2 
   7  chr7_20970929     AAsi    G    C        1      2        2 
   7  chr7_20970929     AKia    G    C        0      0        2 
   7  chr7_20970929     AOna    G    C        0      0        2 
   7  chr7_20970929     ASom    G    C        1      2        2 
   7  chr7_20970929     HCab    G    C        0      0        2 
   7  chr7_20970929     HPrz    G    C        0      0        2 
   7  chr7_20970929     ZBoe    G    C        0      0        2 
   7  chr7_20970929     ZGre    G    C        0      0        2 
   7  chr7_20970929     ZHar    G    C        0      0        2 
   7  chr7_20970929   Sample    G    C        1      2        2 
   7  chr7_20976432     AAsi    T    C        0      0        2 
   7  chr7_20976432     AKia    T    C        0      0        2 
   7  chr7_20976432     AOna    T    C        0      0        2 
   7  chr7_20976432     ASom    T    C        0      0        2 
   7  chr7_20976432     HCab    T    C        0      0        2 
   7  chr7_20976432     HPrz    T    C        0      0        2 
   7  chr7_20976432     ZBoe    T    C        0      0        2 
   7  chr7_20976432     ZGre    T    C      0.5      1        2 
   7  chr7_20976432     ZHar    T    C        0      0        2 
   7  chr7_20976432   Sample    T    C        0      0        2 
   7  chr7_20979586     AAsi    T    C        0      0        2 
   7  chr7_20979586     AKia    T    C        0      0        2 
   7  chr7_20979586     AOna    T    C        0      0        2 
   7  chr7_20979586     ASom    T    C        0      0        2 
   7  chr7_20979586     HCab    T    C        1      2        2 
   7  chr7_20979586     HPrz    T    C        1      2        2 
   7  chr7_20979586     ZBoe    T    C        0      0        2 
   7  chr7_20979586     ZGre    T    C        0      0        2 
   7  chr7_20979586     ZHar    T    C        0      0        2 
   7  chr7_20979586   Sample    T    C        0      0        2 
   7  chr7_20984308     AAsi    T    C        0      0        2 
   7  chr7_20984308     AKia    T    C        0      0        2 
   7  chr7_20984308     AOna    T    C        0      0        2 
   7  chr7_20984308     ASom    T    C        0      0        2 
   7  chr7_20984308     HCab    T    C        1      2        2 
   7  chr7_20984308     HPrz    T    C        1      2        2 
   7  chr7_20984308     ZBoe    T    C        0      0        2 
   7  chr7_20984308     ZGre    T    C        0      0        2 
   7  chr7_20984308     ZHar    T    C        0      0        2 
   7  chr7_20984308   Sample    T    C        0      0        2 
   7  chr7_20984826     AAsi    A    C        0      0        2 
   7  chr7_20984826     AKia    A    C        0      0        2 
   7  chr7_20984826     AOna    A    C        0      0        2 
   7  chr7_20984826     ASom    A    C        0      0        2 
   7  chr7_20984826     HCab    A    C        0      0        2 
   7  chr7_20984826     HPrz    A    C        0      0        2 
   7  chr7_20984826     ZBoe    A    C        0      0        2 
   7  chr7_20984826     ZGre    A    C        0      0        2 
   7  chr7_20984826     ZHar    A    C      0.5      1        2 
   7  chr7_20984826   Sample    A    C        0      0        2 
   7  chr7_20985623     AAsi    A    G        0      0        2 
   7  chr7_20985623     AKia    A    G        0      0        2 
   7  chr7_20985623     AOna    A    G        0      0        2 
   7  chr7_20985623     ASom    A    G        0      0        2 
   7  chr7_20985623     HCab    A    G        0      0        2 
   7  chr7_20985623     HPrz    A    G        0      0        2 
   7  chr7_20985623     ZBoe    A    G        0      0        2 
   7  chr7_20985623     ZGre    A    G      0.5      1        2 
   7  chr7_20985623     ZHar    A    G        0      0        2 
   7  chr7_20985623   Sample    A    G        0      0        2 
   7  chr7_20997014     AAsi    A    G        0      0        2 
   7  chr7_20997014     AKia    A    G        1      2        2 
   7  chr7_20997014     AOna    A    G        0      0        2 
   7  chr7_20997014     ASom    A    G        0      0        2 
   7  chr7_20997014     HCab    A    G        0      0        2 
   7  chr7_20997014     HPrz    A    G        0      0        2 
   7  chr7_20997014     ZBoe    A    G        0      0        2 
   7  chr7_20997014     ZGre    A    G        0      0        2 
   7  chr7_20997014     ZHar    A    G        0      0        2 
   7  chr7_20997014   Sample    A    G        0      0        2 
   7  chr7_20997324     AAsi    A    G        0      0        2 
   7  chr7_20997324     AKia    A    G        0      0        2 
   7  chr7_20997324     AOna    A    G        0      0        2 
   7  chr7_20997324     ASom    A    G        0      0        2 
   7  chr7_20997324     HCab    A    G        1      2        2 
   7  chr7_20997324     HPrz    A    G        1      2        2 
   7  chr7_20997324     ZBoe    A    G        0      0        2 
   7  chr7_20997324     ZGre    A    G        0      0        2 
   7  chr7_20997324     ZHar    A    G        0      0        2 
   7  chr7_20997324   Sample    A    G        0      0        2 
   7  chr7_20998338     AAsi    T    C        0      0        2 
   7  chr7_20998338     AKia    T    C        1      2        2 
   7  chr7_20998338     AOna    T    C        0      0        2 
   7  chr7_20998338     ASom    T    C        0      0        2 
   7  chr7_20998338     HCab    T    C        0      0        2 
   7  chr7_20998338     HPrz    T    C        0      0        2 
   7  chr7_20998338     ZBoe    T    C        0      0        2 
   7  chr7_20998338     ZGre    T    C        0      0        2 
   7  chr7_20998338     ZHar    T    C        0      0        2 
   7  chr7_20998338   Sample    T    C        0      0        2 
   7  chr7_20998610     AAsi    T    C        0      0        2 
   7  chr7_20998610     AKia    T    C        0      0        2 
   7  chr7_20998610     AOna    T    C        0      0        2 
   7  chr7_20998610     ASom    T    C        0      0        2 
   7  chr7_20998610     HCab    T    C        0      0        2 
   7  chr7_20998610     HPrz    T    C        0      0        2 
   7  chr7_20998610     ZBoe    T    C      0.5      1        2 
   7  chr7_20998610     ZGre    T    C        0      0        2 
   7  chr7_20998610     ZHar    T    C        0      0        2 
   7  chr7_20998610   Sample    T    C        0      0        2 
   7  chr7_20998635     AAsi    G    A        0      0        2 
   7  chr7_20998635     AKia    G    A        0      0        2 
   7  chr7_20998635     AOna    G    A        0      0        2 
   7  chr7_20998635     ASom    G    A        0      0        2 
   7  chr7_20998635     HCab    G    A        1      2        2 
   7  chr7_20998635     HPrz    G    A        1      2        2 
   7  chr7_20998635     ZBoe    G    A        0      0        2 
   7  chr7_20998635     ZGre    G    A        0      0        2 
   7  chr7_20998635     ZHar    G    A        0      0        2 
   7  chr7_20998635   Sample    G    A        0      0        2 
   7  chr7_20998925     AAsi    C    T        0      0        2 
   7  chr7_20998925     AKia    C    T        0      0        2 
   7  chr7_20998925     AOna    C    T        0      0        2 
   7  chr7_20998925     ASom    C    T        0      0        2 
   7  chr7_20998925     HCab    C    T        0      0        2 
   7  chr7_20998925     HPrz    C    T      0.5      1        2 
   7  chr7_20998925     ZBoe    C    T        0      0        2 
   7  chr7_20998925     ZGre    C    T        0      0        2 
   7  chr7_20998925     ZHar    C    T        0      0        2 
   7  chr7_20998925   Sample    C    T        0      0        2 
   7  chr7_21007973     AAsi    C    T        0      0        2 
   7  chr7_21007973     AKia    C    T        0      0        2 
   7  chr7_21007973     AOna    C    T        0      0        2 
   7  chr7_21007973     ASom    C    T        0      0        2 
   7  chr7_21007973     HCab    C    T        0      0        2 
   7  chr7_21007973     HPrz    C    T        0      0        2 
   7  chr7_21007973     ZBoe    C    T        0      0        2 
   7  chr7_21007973     ZGre    C    T        1      2        2 
   7  chr7_21007973     ZHar    C    T        0      0        2 
   7  chr7_21007973   Sample    C    T        0      0        2 
   7  chr7_21009391     AAsi    G    A        0      0        2 
   7  chr7_21009391     AKia    G    A        1      2        2 
   7  chr7_21009391     AOna    G    A        1      2        2 
   7  chr7_21009391     ASom    G    A        0      0        2 
   7  chr7_21009391     HCab    G    A        0      0        2 
   7  chr7_21009391     HPrz    G    A        0      0        2 
   7  chr7_21009391     ZBoe    G    A        0      0        2 
   7  chr7_21009391     ZGre    G    A        0      0        2 
   7  chr7_21009391     ZHar    G    A        0      0        2 
   7  chr7_21009391   Sample    G    A        0      0        2 
   7  chr7_21012215     AAsi    A    G        0      0        2 
   7  chr7_21012215     AKia    A    G        0      0        2 
   7  chr7_21012215     AOna    A    G        0      0        2 
   7  chr7_21012215     ASom    A    G        0      0        2 
   7  chr7_21012215     HCab    A    G        0      0        2 
   7  chr7_21012215     HPrz    A    G        0      0        2 
   7  chr7_21012215     ZBoe    A    G        0      0        2 
   7  chr7_21012215     ZGre    A    G        1      2        2 
   7  chr7_21012215     ZHar    A    G        0      0        2 
   7  chr7_21012215   Sample    A    G        0      0        2 
   7  chr7_21020860     AAsi    T    C        0      0        2 
   7  chr7_21020860     AKia    T    C        0      0        2 
   7  chr7_21020860     AOna    T    C        0      0        2 
   7  chr7_21020860     ASom    T    C        0      0        2 
   7  chr7_21020860     HCab    T    C        0      0        2 
   7  chr7_21020860     HPrz    T    C        0      0        2 
   7  chr7_21020860     ZBoe    T    C        0      0        2 
   7  chr7_21020860     ZGre    T    C      0.5      1        2 
   7  chr7_21020860     ZHar    T    C        0      0        2 
   7  chr7_21020860   Sample    T    C        0      0        2 
   7  chr7_21022778     AAsi    C    G        0      0        2 
   7  chr7_21022778     AKia    C    G        0      0        2 
   7  chr7_21022778     AOna    C    G        0      0        2 
   7  chr7_21022778     ASom    C    G        0      0        2 
   7  chr7_21022778     HCab    C    G        0      0        2 
   7  chr7_21022778     HPrz    C    G        0      0        2 
   7  chr7_21022778     ZBoe    C    G        0      0        2 
   7  chr7_21022778     ZGre    C    G      0.5      1        2 
   7  chr7_21022778     ZHar    C    G        0      0        2 
   7  chr7_21022778   Sample    C    G        0      0        2 
   7  chr7_21023011     AAsi    G    A        0      0        2 
   7  chr7_21023011     AKia    G    A        0      0        2 
   7  chr7_21023011     AOna    G    A        0      0        2 
   7  chr7_21023011     ASom    G    A        0      0        2 
   7  chr7_21023011     HCab    G    A        0      0        2 
   7  chr7_21023011     HPrz    G    A        0      0        2 
   7  chr7_21023011     ZBoe    G    A        0      0        2 
   7  chr7_21023011     ZGre    G    A      0.5      1        2 
   7  chr7_21023011     ZHar    G    A        0      0        2 
   7  chr7_21023011   Sample    G    A        0      0        2 
   7  chr7_21027428     AAsi    A    C        0      0        2 
   7  chr7_21027428     AKia    A    C        1      2        2 
   7  chr7_21027428     AOna    A    C        1      2        2 
   7  chr7_21027428     ASom    A    C      0.5      1        2 
   7  chr7_21027428     HCab    A    C        0      0        2 
   7  chr7_21027428     HPrz    A    C        0      0        2 
   7  chr7_21027428     ZBoe    A    C        0      0        2 
   7  chr7_21027428     ZGre    A    C      0.5      1        2 
   7  chr7_21027428     ZHar    A    C        1      2        2 
   7  chr7_21027428   Sample    A    C        0      0        2 
   7  chr7_21027566     AAsi    A    G        0      0        2 
   7  chr7_21027566     AKia    A    G        0      0        2 
   7  chr7_21027566     AOna    A    G        0      0        2 
   7  chr7_21027566     ASom    A    G        0      0        2 
   7  chr7_21027566     HCab    A    G        0      0        2 
   7  chr7_21027566     HPrz    A    G        0      0        2 
   7  chr7_21027566     ZBoe    A    G        0      0        2 
   7  chr7_21027566     ZGre    A    G      0.5      1        2 
   7  chr7_21027566     ZHar    A    G        0      0        2 
   7  chr7_21027566   Sample    A    G        0      0        2 
   7  chr7_21035121     AAsi    G    A        0      0        2 
   7  chr7_21035121     AKia    G    A        0      0        2 
   7  chr7_21035121     AOna    G    A        0      0        2 
   7  chr7_21035121     ASom    G    A        0      0        2 
   7  chr7_21035121     HCab    G    A        0      0        2 
   7  chr7_21035121     HPrz    G    A      0.5      1        2 
   7  chr7_21035121     ZBoe    G    A        0      0        2 
   7  chr7_21035121     ZGre    G    A        0      0        2 
   7  chr7_21035121     ZHar    G    A        0      0        2 
   7  chr7_21035121   Sample    G    A        0      0        2 
   7  chr7_21036788     AAsi    T    C        0      0        2 
   7  chr7_21036788     AKia    T    C        0      0        2 
   7  chr7_21036788     AOna    T    C        0      0        2 
   7  chr7_21036788     ASom    T    C        0      0        2 
   7  chr7_21036788     HCab    T    C        0      0        2 
   7  chr7_21036788     HPrz    T    C        0      0        2 
   7  chr7_21036788     ZBoe    T    C        1      2        2 
   7  chr7_21036788     ZGre    T    C        0      0        2 
   7  chr7_21036788     ZHar    T    C        0      0        2 
   7  chr7_21036788   Sample    T    C        0      0        2 
   7  chr7_21036800     AAsi    T    C        0      0        2 
   7  chr7_21036800     AKia    T    C        0      0        2 
   7  chr7_21036800     AOna    T    C        1      2        2 
   7  chr7_21036800     ASom    T    C        0      0        2 
   7  chr7_21036800     HCab    T    C        0      0        2 
   7  chr7_21036800     HPrz    T    C        0      0        2 
   7  chr7_21036800     ZBoe    T    C        0      0        2 
   7  chr7_21036800     ZGre    T    C        0      0        2 
   7  chr7_21036800     ZHar    T    C        0      0        2 
   7  chr7_21036800   Sample    T    C        0      0        2 
   7  chr7_21037880     AAsi    G    A        0      0        2 
   7  chr7_21037880     AKia    G    A        0      0        2 
   7  chr7_21037880     AOna    G    A        0      0        2 
   7  chr7_21037880     ASom    G    A      0.5      1        2 
   7  chr7_21037880     HCab    G    A        0      0        2 
   7  chr7_21037880     HPrz    G    A        0      0        2 
   7  chr7_21037880     ZBoe    G    A        0      0        2 
   7  chr7_21037880     ZGre    G    A        0      0        2 
   7  chr7_21037880     ZHar    G    A        0      0        2 
   7  chr7_21037880   Sample    G    A        1      2        2 
   7  chr7_21039536     AAsi    G    T        0      0        2 
   7  chr7_21039536     AKia    G    T        1      2        2 
   7  chr7_21039536     AOna    G    T        0      0        2 
   7  chr7_21039536     ASom    G    T        0      0        2 
   7  chr7_21039536     HCab    G    T        0      0        2 
   7  chr7_21039536     HPrz    G    T        0      0        2 
   7  chr7_21039536     ZBoe    G    T        0      0        2 
   7  chr7_21039536     ZGre    G    T        0      0        2 
   7  chr7_21039536     ZHar    G    T        0      0        2 
   7  chr7_21039536   Sample    G    T        0      0        2 
   7  chr7_21039858     AAsi    T    C        0      0        2 
   7  chr7_21039858     AKia    T    C        0      0        2 
   7  chr7_21039858     AOna    T    C        0      0        2 
   7  chr7_21039858     ASom    T    C        0      0        2 
   7  chr7_21039858     HCab    T    C        0      0        2 
   7  chr7_21039858     HPrz    T    C        0      0        2 
   7  chr7_21039858     ZBoe    T    C        0      0        2 
   7  chr7_21039858     ZGre    T    C      0.5      1        2 
   7  chr7_21039858     ZHar    T    C        0      0        2 
   7  chr7_21039858   Sample    T    C        0      0        2 
   7  chr7_21042117     AAsi    A    G        0      0        2 
   7  chr7_21042117     AKia    A    G        0      0        2 
   7  chr7_21042117     AOna    A    G        0      0        2 
   7  chr7_21042117     ASom    A    G        0      0        2 
   7  chr7_21042117     HCab    A    G        0      0        2 
   7  chr7_21042117     HPrz    A    G        0      0        2 
   7  chr7_21042117     ZBoe    A    G        0      0        2 
   7  chr7_21042117     ZGre    A    G        0      0        2 
   7  chr7_21042117     ZHar    A    G        1      2        2 
   7  chr7_21042117   Sample    A    G        0      0        2 
   7  chr7_21045047     AAsi    A    G        0      0        2 
   7  chr7_21045047     AKia    A    G        0      0        2 
   7  chr7_21045047     AOna    A    G        0      0        2 
   7  chr7_21045047     ASom    A    G        0      0        2 
   7  chr7_21045047     HCab    A    G        0      0        2 
   7  chr7_21045047     HPrz    A    G        0      0        2 
   7  chr7_21045047     ZBoe    A    G        0      0        2 
   7  chr7_21045047     ZGre    A    G        0      0        2 
   7  chr7_21045047     ZHar    A    G        1      2        2 
   7  chr7_21045047   Sample    A    G        0      0        2 
   7  chr7_21063599     AAsi    C    T        0      0        2 
   7  chr7_21063599     AKia    C    T        0      0        2 
   7  chr7_21063599     AOna    C    T        0      0        2 
   7  chr7_21063599     ASom    C    T        0      0        2 
   7  chr7_21063599     HCab    C    T      0.5      1        2 
   7  chr7_21063599     HPrz    C    T        0      0        2 
   7  chr7_21063599     ZBoe    C    T        0      0        2 
   7  chr7_21063599     ZGre    C    T        0      0        2 
   7  chr7_21063599     ZHar    C    T        0      0        2 
   7  chr7_21063599   Sample    C    T        0      0        2 
   7  chr7_21066356     AAsi    T    A        0      0        2 
   7  chr7_21066356     AKia    T    A        0      0        2 
   7  chr7_21066356     AOna    T    A        0      0        2 
   7  chr7_21066356     ASom    T    A      0.5      1        2 
   7  chr7_21066356     HCab    T    A        0      0        2 
   7  chr7_21066356     HPrz    T    A        0      0        2 
   7  chr7_21066356     ZBoe    T    A        0      0        2 
   7  chr7_21066356     ZGre    T    A        0      0        2 
   7  chr7_21066356     ZHar    T    A        0      0        2 
   7  chr7_21066356   Sample    T    A        1      2        2 
   7  chr7_21067214     AAsi    T    G        0      0        2 
   7  chr7_21067214     AKia    T    G        0      0        2 
   7  chr7_21067214     AOna    T    G        0      0        2 
   7  chr7_21067214     ASom    T    G        0      0        2 
   7  chr7_21067214     HCab    T    G      0.5      1        2 
   7  chr7_21067214     HPrz    T    G      0.5      1        2 
   7  chr7_21067214     ZBoe    T    G        0      0        2 
   7  chr7_21067214     ZGre    T    G        0      0        2 
   7  chr7_21067214     ZHar    T    G        0      0        2 
   7  chr7_21067214   Sample    T    G        0      0        2 
   7  chr7_21067304     AAsi    C    T      0.5      1        2 
   7  chr7_21067304     AKia    C    T        0      0        2 
   7  chr7_21067304     AOna    C    T        0      0        2 
   7  chr7_21067304     ASom    C    T        0      0        2 
   7  chr7_21067304     HCab    C    T        0      0        2 
   7  chr7_21067304     HPrz    C    T        0      0        2 
   7  chr7_21067304     ZBoe    C    T        0      0        2 
   7  chr7_21067304     ZGre    C    T        0      0        2 
   7  chr7_21067304     ZHar    C    T        0      0        2 
   7  chr7_21067304   Sample    C    T        0      0        2 
   7  chr7_21069755     AAsi    C    A        0      0        2 
   7  chr7_21069755     AKia    C    A        1      2        2 
   7  chr7_21069755     AOna    C    A        0      0        2 
   7  chr7_21069755     ASom    C    A        0      0        2 
   7  chr7_21069755     HCab    C    A        0      0        2 
   7  chr7_21069755     HPrz    C    A        0      0        2 
   7  chr7_21069755     ZBoe    C    A        0      0        2 
   7  chr7_21069755     ZGre    C    A        0      0        2 
   7  chr7_21069755     ZHar    C    A        0      0        2 
   7  chr7_21069755   Sample    C    A        0      0        2 
   7  chr7_21069846     AAsi    T    C        0      0        2 
   7  chr7_21069846     AKia    T    C        0      0        2 
   7  chr7_21069846     AOna    T    C        0      0        2 
   7  chr7_21069846     ASom    T    C        0      0        2 
   7  chr7_21069846     HCab    T    C        0      0        2 
   7  chr7_21069846     HPrz    T    C      0.5      1        2 
   7  chr7_21069846     ZBoe    T    C        0      0        2 
   7  chr7_21069846     ZGre    T    C        0      0        2 
   7  chr7_21069846     ZHar    T    C        0      0        2 
   7  chr7_21069846   Sample    T    C        0      0        2 
   7  chr7_21073023     AAsi    A    G        0      0        2 
   7  chr7_21073023     AKia    A    G        0      0        2 
   7  chr7_21073023     AOna    A    G        0      0        2 
   7  chr7_21073023     ASom    A    G        0      0        2 
   7  chr7_21073023     HCab    A    G        0      0        2 
   7  chr7_21073023     HPrz    A    G        0      0        2 
   7  chr7_21073023     ZBoe    A    G        0      0        2 
   7  chr7_21073023     ZGre    A    G      0.5      1        2 
   7  chr7_21073023     ZHar    A    G        0      0        2 
   7  chr7_21073023   Sample    A    G        0      0        2 
   7  chr7_21073539     AAsi    G    T        0      0        2 
   7  chr7_21073539     AKia    G    T        0      0        2 
   7  chr7_21073539     AOna    G    T        1      2        2 
   7  chr7_21073539     ASom    G    T        0      0        2 
   7  chr7_21073539     HCab    G    T        0      0        2 
   7  chr7_21073539     HPrz    G    T        0      0        2 
   7  chr7_21073539     ZBoe    G    T        0      0        2 
   7  chr7_21073539     ZGre    G    T        0      0        2 
   7  chr7_21073539     ZHar    G    T        0      0        2 
   7  chr7_21073539   Sample    G    T        0      0        2 
   7  chr7_21076262     AAsi    G    A        0      0        2 
   7  chr7_21076262     AKia    G    A        0      0        2 
   7  chr7_21076262     AOna    G    A        0      0        2 
   7  chr7_21076262     ASom    G    A        0      0        2 
   7  chr7_21076262     HCab    G    A        0      0        2 
   7  chr7_21076262     HPrz    G    A        0      0        2 
   7  chr7_21076262     ZBoe    G    A        0      0        2 
   7  chr7_21076262     ZGre    G    A        1      2        2 
   7  chr7_21076262     ZHar    G    A        0      0        2 
   7  chr7_21076262   Sample    G    A        0      0        2 
   7  chr7_21077958     AAsi    G    A        0      0        2 
   7  chr7_21077958     AKia    G    A        0      0        2 
   7  chr7_21077958     AOna    G    A        0      0        2 
   7  chr7_21077958     ASom    G    A        0      0        2 
   7  chr7_21077958     HCab    G    A        0      0        2 
   7  chr7_21077958     HPrz    G    A      0.5      1        2 
   7  chr7_21077958     ZBoe    G    A        0      0        2 
   7  chr7_21077958     ZGre    G    A        0      0        2 
   7  chr7_21077958     ZHar    G    A        0      0        2 
   7  chr7_21077958   Sample    G    A        0      0        2 
   7  chr7_21080110     AAsi    A    G        1      2        2 
   7  chr7_21080110     AKia    A    G        1      2        2 
   7  chr7_21080110     AOna    A    G        1      2        2 
   7  chr7_21080110     ASom    A    G        1      2        2 
   7  chr7_21080110     HCab    A    G        0      0        2 
   7  chr7_21080110     HPrz    A    G        0      0        2 
   7  chr7_21080110     ZBoe    A    G        0      0        2 
   7  chr7_21080110     ZGre    A    G        0      0        2 
   7  chr7_21080110     ZHar    A    G        0      0        2 
   7  chr7_21080110   Sample    A    G        1      2        2 
   7  chr7_21084000     AAsi    G    A        0      0        2 
   7  chr7_21084000     AKia    G    A        0      0        2 
   7  chr7_21084000     AOna    G    A        0      0        2 
   7  chr7_21084000     ASom    G    A        0      0        2 
   7  chr7_21084000     HCab    G    A        1      2        2 
   7  chr7_21084000     HPrz    G    A        1      2        2 
   7  chr7_21084000     ZBoe    G    A        0      0        2 
   7  chr7_21084000     ZGre    G    A        0      0        2 
   7  chr7_21084000     ZHar    G    A        0      0        2 
   7  chr7_21084000   Sample    G    A        0      0        2 
   7  chr7_21093939     AAsi    C    T        0      0        2 
   7  chr7_21093939     AKia    C    T        0      0        2 
   7  chr7_21093939     AOna    C    T        1      2        2 
   7  chr7_21093939     ASom    C    T        0      0        2 
   7  chr7_21093939     HCab    C    T        0      0        2 
   7  chr7_21093939     HPrz    C    T        0      0        2 
   7  chr7_21093939     ZBoe    C    T        0      0        2 
   7  chr7_21093939     ZGre    C    T        0      0        2 
   7  chr7_21093939     ZHar    C    T        0      0        2 
   7  chr7_21093939   Sample    C    T        0      0        2 
   7  chr7_21098961     AAsi    T    C        0      0        2 
   7  chr7_21098961     AKia    T    C        0      0        2 
   7  chr7_21098961     AOna    T    C        0      0        2 
   7  chr7_21098961     ASom    T    C      0.5      1        2 
   7  chr7_21098961     HCab    T    C        0      0        2 
   7  chr7_21098961     HPrz    T    C        0      0        2 
   7  chr7_21098961     ZBoe    T    C        0      0        2 
   7  chr7_21098961     ZGre    T    C        0      0        2 
   7  chr7_21098961     ZHar    T    C        0      0        2 
   7  chr7_21098961   Sample    T    C        0      0        2 
   7  chr7_21105215     AAsi    G    A      0.5      1        2 
   7  chr7_21105215     AKia    G    A        0      0        2 
   7  chr7_21105215     AOna    G    A        0      0        2 
   7  chr7_21105215     ASom    G    A        0      0        2 
   7  chr7_21105215     HCab    G    A        0      0        2 
   7  chr7_21105215     HPrz    G    A        0      0        2 
   7  chr7_21105215     ZBoe    G    A        0      0        2 
   7  chr7_21105215     ZGre    G    A        0      0        2 
   7  chr7_21105215     ZHar    G    A        0      0        2 
   7  chr7_21105215   Sample    G    A        0      0        2 
   7  chr7_21108163     AAsi    T    C        0      0        2 
   7  chr7_21108163     AKia    T    C        0      0        2 
   7  chr7_21108163     AOna    T    C        0      0        2 
   7  chr7_21108163     ASom    T    C        0      0        2 
   7  chr7_21108163     HCab    T    C      0.5      1        2 
   7  chr7_21108163     HPrz    T    C      0.5      1        2 
   7  chr7_21108163     ZBoe    T    C        0      0        2 
   7  chr7_21108163     ZGre    T    C        0      0        2 
   7  chr7_21108163     ZHar    T    C        0      0        2 
   7  chr7_21108163   Sample    T    C        0      0        2 
   7  chr7_21111944     AAsi    C    T        0      0        2 
   7  chr7_21111944     AKia    C    T        0      0        2 
   7  chr7_21111944     AOna    C    T        0      0        2 
   7  chr7_21111944     ASom    C    T        0      0        2 
   7  chr7_21111944     HCab    C    T        1      2        2 
   7  chr7_21111944     HPrz    C    T        1      2        2 
   7  chr7_21111944     ZBoe    C    T        0      0        2 
   7  chr7_21111944     ZGre    C    T        0      0        2 
   7  chr7_21111944     ZHar    C    T        0      0        2 
   7  chr7_21111944   Sample    C    T        0      0        2 
   7  chr7_21123333     AAsi    C    A        1      2        2 
   7  chr7_21123333     AKia    C    A        0      0        2 
   7  chr7_21123333     AOna    C    A        0      0        2 
   7  chr7_21123333     ASom    C    A        1      2        2 
   7  chr7_21123333     HCab    C    A        0      0        2 
   7  chr7_21123333     HPrz    C    A        0      0        2 
   7  chr7_21123333     ZBoe    C    A        0      0        2 
   7  chr7_21123333     ZGre    C    A        0      0        2 
   7  chr7_21123333     ZHar    C    A        0      0        2 
   7  chr7_21123333   Sample    C    A        1      2        2 
   7  chr7_21130282     AAsi    G    C        0      0        2 
   7  chr7_21130282     AKia    G    C        0      0        2 
   7  chr7_21130282     AOna    G    C        0      0        2 
   7  chr7_21130282     ASom    G    C        0      0        2 
   7  chr7_21130282     HCab    G    C        0      0        2 
   7  chr7_21130282     HPrz    G    C      0.5      1        2 
   7  chr7_21130282     ZBoe    G    C        0      0        2 
   7  chr7_21130282     ZGre    G    C        0      0        2 
   7  chr7_21130282     ZHar    G    C        0      0        2 
   7  chr7_21130282   Sample    G    C        0      0        2 
   7  chr7_21140414     AAsi    A    G        0      0        2 
   7  chr7_21140414     AKia    A    G        0      0        2 
   7  chr7_21140414     AOna    A    G        1      2        2 
   7  chr7_21140414     ASom    A    G        0      0        2 
   7  chr7_21140414     HCab    A    G        0      0        2 
   7  chr7_21140414     HPrz    A    G        0      0        2 
   7  chr7_21140414     ZBoe    A    G        0      0        2 
   7  chr7_21140414     ZGre    A    G        0      0        2 
   7  chr7_21140414     ZHar    A    G        0      0        2 
   7  chr7_21140414   Sample    A    G        0      0        2 
   7  chr7_21140599     AAsi    T    C        0      0        2 
   7  chr7_21140599     AKia    T    C        0      0        2 
   7  chr7_21140599     AOna    T    C        0      0        2 
   7  chr7_21140599     ASom    T    C        0      0        2 
   7  chr7_21140599     HCab    T    C        1      2        2 
   7  chr7_21140599     HPrz    T    C        1      2        2 
   7  chr7_21140599     ZBoe    T    C        0      0        2 
   7  chr7_21140599     ZGre    T    C        0      0        2 
   7  chr7_21140599     ZHar    T    C        0      0        2 
   7  chr7_21140599   Sample    T    C        0      0        2 
   7  chr7_21147537     AAsi    G    C      0.5      1        2 
   7  chr7_21147537     AKia    G    C        0      0        2 
   7  chr7_21147537     AOna    G    C        0      0        2 
   7  chr7_21147537     ASom    G    C      0.5      1        2 
   7  chr7_21147537     HCab    G    C        0      0        2 
   7  chr7_21147537     HPrz    G    C        0      0        2 
   7  chr7_21147537     ZBoe    G    C        0      0        2 
   7  chr7_21147537     ZGre    G    C        0      0        2 
   7  chr7_21147537     ZHar    G    C        0      0        2 
   7  chr7_21147537   Sample    G    C        0      0        2 
   7  chr7_21150877     AAsi    T    G        0      0        2 
   7  chr7_21150877     AKia    T    G        0      0        2 
   7  chr7_21150877     AOna    T    G        1      2        2 
   7  chr7_21150877     ASom    T    G        0      0        2 
   7  chr7_21150877     HCab    T    G        0      0        2 
   7  chr7_21150877     HPrz    T    G        0      0        2 
   7  chr7_21150877     ZBoe    T    G        0      0        2 
   7  chr7_21150877     ZGre    T    G        0      0        2 
   7  chr7_21150877     ZHar    T    G        0      0        2 
   7  chr7_21150877   Sample    T    G        0      0        2 
   7  chr7_21152822     AAsi    T    C        0      0        2 
   7  chr7_21152822     AKia    T    C        0      0        2 
   7  chr7_21152822     AOna    T    C        0      0        2 
   7  chr7_21152822     ASom    T    C        0      0        2 
   7  chr7_21152822     HCab    T    C        0      0        2 
   7  chr7_21152822     HPrz    T    C        0      0        2 
   7  chr7_21152822     ZBoe    T    C        1      2        2 
   7  chr7_21152822     ZGre    T    C        0      0        2 
   7  chr7_21152822     ZHar    T    C        0      0        2 
   7  chr7_21152822   Sample    T    C        0      0        2 
   7  chr7_21152840     AAsi    G    A        0      0        2 
   7  chr7_21152840     AKia    G    A        0      0        2 
   7  chr7_21152840     AOna    G    A        1      2        2 
   7  chr7_21152840     ASom    G    A        0      0        2 
   7  chr7_21152840     HCab    G    A        0      0        2 
   7  chr7_21152840     HPrz    G    A        0      0        2 
   7  chr7_21152840     ZBoe    G    A        0      0        2 
   7  chr7_21152840     ZGre    G    A        0      0        2 
   7  chr7_21152840     ZHar    G    A        0      0        2 
   7  chr7_21152840   Sample    G    A        0      0        2 
   7  chr7_21154238     AAsi    G    A        0      0        2 
   7  chr7_21154238     AKia    G    A        0      0        2 
   7  chr7_21154238     AOna    G    A        0      0        2 
   7  chr7_21154238     ASom    G    A        0      0        2 
   7  chr7_21154238     HCab    G    A        0      0        2 
   7  chr7_21154238     HPrz    G    A      0.5      1        2 
   7  chr7_21154238     ZBoe    G    A        0      0        2 
   7  chr7_21154238     ZGre    G    A        0      0        2 
   7  chr7_21154238     ZHar    G    A        0      0        2 
   7  chr7_21154238   Sample    G    A        0      0        2 
   7  chr7_21154617     AAsi    G    C      0.5      1        2 
   7  chr7_21154617     AKia    G    C        0      0        2 
   7  chr7_21154617     AOna    G    C        0      0        2 
   7  chr7_21154617     ASom    G    C        0      0        2 
   7  chr7_21154617     HCab    G    C        0      0        2 
   7  chr7_21154617     HPrz    G    C        0      0        2 
   7  chr7_21154617     ZBoe    G    C        0      0        2 
   7  chr7_21154617     ZGre    G    C        0      0        2 
   7  chr7_21154617     ZHar    G    C        0      0        2 
   7  chr7_21154617   Sample    G    C        0      0        2 
   7  chr7_21159103     AAsi    A    G        0      0        2 
   7  chr7_21159103     AKia    A    G        0      0        2 
   7  chr7_21159103     AOna    A    G        0      0        2 
   7  chr7_21159103     ASom    A    G        0      0        2 
   7  chr7_21159103     HCab    A    G        1      2        2 
   7  chr7_21159103     HPrz    A    G        1      2        2 
   7  chr7_21159103     ZBoe    A    G        0      0        2 
   7  chr7_21159103     ZGre    A    G        0      0        2 
   7  chr7_21159103     ZHar    A    G        0      0        2 
   7  chr7_21159103   Sample    A    G        0      0        2 
   7  chr7_21162910     AAsi    C    T        1      2        2 
   7  chr7_21162910     AKia    C    T        0      0        2 
   7  chr7_21162910     AOna    C    T        0      0        2 
   7  chr7_21162910     ASom    C    T        1      2        2 
   7  chr7_21162910     HCab    C    T        0      0        2 
   7  chr7_21162910     HPrz    C    T        0      0        2 
   7  chr7_21162910     ZBoe    C    T        0      0        2 
   7  chr7_21162910     ZGre    C    T        0      0        2 
   7  chr7_21162910     ZHar    C    T        0      0        2 
   7  chr7_21162910   Sample    C    T        1      2        2 
   7  chr7_21164661     AAsi    T    C        0      0        2 
   7  chr7_21164661     AKia    T    C        0      0        2 
   7  chr7_21164661     AOna    T    C        0      0        2 
   7  chr7_21164661     ASom    T    C        0      0        2 
   7  chr7_21164661     HCab    T    C        1      2        2 
   7  chr7_21164661     HPrz    T    C        1      2        2 
   7  chr7_21164661     ZBoe    T    C        0      0        2 
   7  chr7_21164661     ZGre    T    C        0      0        2 
   7  chr7_21164661     ZHar    T    C        0      0        2 
   7  chr7_21164661   Sample    T    C        0      0        2 
   7  chr7_21170103     AAsi    C    T        1      2        2 
   7  chr7_21170103     AKia    C    T        0      0        2 
   7  chr7_21170103     AOna    C    T        0      0        2 
   7  chr7_21170103     ASom    C    T        1      2        2 
   7  chr7_21170103     HCab    C    T        0      0        2 
   7  chr7_21170103     HPrz    C    T        0      0        2 
   7  chr7_21170103     ZBoe    C    T        0      0        2 
   7  chr7_21170103     ZGre    C    T        0      0        2 
   7  chr7_21170103     ZHar    C    T        0      0        2 
   7  chr7_21170103   Sample    C    T        1      2        2 
   7  chr7_21171246     AAsi    G    T        0      0        2 
   7  chr7_21171246     AKia    G    T        0      0        2 
   7  chr7_21171246     AOna    G    T        0      0        2 
   7  chr7_21171246     ASom    G    T        0      0        2 
   7  chr7_21171246     HCab    G    T        0      0        2 
   7  chr7_21171246     HPrz    G    T        0      0        2 
   7  chr7_21171246     ZBoe    G    T        0      0        2 
   7  chr7_21171246     ZGre    G    T        0      0        2 
   7  chr7_21171246     ZHar    G    T        1      2        2 
   7  chr7_21171246   Sample    G    T        0      0        2 
   7  chr7_21171919     AAsi    T    C        0      0        2 
   7  chr7_21171919     AKia    T    C        0      0        2 
   7  chr7_21171919     AOna    T    C        0      0        2 
   7  chr7_21171919     ASom    T    C        0      0        2 
   7  chr7_21171919     HCab    T    C        0      0        2 
   7  chr7_21171919     HPrz    T    C        0      0        2 
   7  chr7_21171919     ZBoe    T    C        0      0        2 
   7  chr7_21171919     ZGre    T    C        1      2        2 
   7  chr7_21171919     ZHar    T    C        0      0        2 
   7  chr7_21171919   Sample    T    C        0      0        2 
   7  chr7_21185406     AAsi    G    A        0      0        2 
   7  chr7_21185406     AKia    G    A        0      0        2 
   7  chr7_21185406     AOna    G    A        0      0        2 
   7  chr7_21185406     ASom    G    A        0      0        2 
   7  chr7_21185406     HCab    G    A        1      2        2 
   7  chr7_21185406     HPrz    G    A        1      2        2 
   7  chr7_21185406     ZBoe    G    A        0      0        2 
   7  chr7_21185406     ZGre    G    A        0      0        2 
   7  chr7_21185406     ZHar    G    A        0      0        2 
   7  chr7_21185406   Sample    G    A        0      0        2 
   7  chr7_21190921     AAsi    T    C        0      0        2 
   7  chr7_21190921     AKia    T    C        0      0        2 
   7  chr7_21190921     AOna    T    C        0      0        2 
   7  chr7_21190921     ASom    T    C        0      0        2 
   7  chr7_21190921     HCab    T    C        0      0        2 
   7  chr7_21190921     HPrz    T    C      0.5      1        2 
   7  chr7_21190921     ZBoe    T    C        1      2        2 
   7  chr7_21190921     ZGre    T    C        0      0        2 
   7  chr7_21190921     ZHar    T    C        0      0        2 
   7  chr7_21190921   Sample    T    C        0      0        2 
   7  chr7_21193999     AAsi    A    C        0      0        2 
   7  chr7_21193999     AKia    A    C        0      0        2 
   7  chr7_21193999     AOna    A    C        0      0        2 
   7  chr7_21193999     ASom    A    C        0      0        2 
   7  chr7_21193999     HCab    A    C        0      0        2 
   7  chr7_21193999     HPrz    A    C        0      0        2 
   7  chr7_21193999     ZBoe    A    C        1      2        2 
   7  chr7_21193999     ZGre    A    C        0      0        2 
   7  chr7_21193999     ZHar    A    C        0      0        2 
   7  chr7_21193999   Sample    A    C        0      0        2 
   7  chr7_21194117     AAsi    T    C        0      0        2 
   7  chr7_21194117     AKia    T    C        0      0        2 
   7  chr7_21194117     AOna    T    C        0      0        2 
   7  chr7_21194117     ASom    T    C        0      0        2 
   7  chr7_21194117     HCab    T    C        1      2        2 
   7  chr7_21194117     HPrz    T    C        1      2        2 
   7  chr7_21194117     ZBoe    T    C        0      0        2 
   7  chr7_21194117     ZGre    T    C        0      0        2 
   7  chr7_21194117     ZHar    T    C        0      0        2 
   7  chr7_21194117   Sample    T    C        0      0        2 
   7  chr7_21196614     AAsi    G    A        0      0        2 
   7  chr7_21196614     AKia    G    A        0      0        2 
   7  chr7_21196614     AOna    G    A        0      0        2 
   7  chr7_21196614     ASom    G    A        0      0        2 
   7  chr7_21196614     HCab    G    A        1      2        2 
   7  chr7_21196614     HPrz    G    A        1      2        2 
   7  chr7_21196614     ZBoe    G    A        0      0        2 
   7  chr7_21196614     ZGre    G    A        0      0        2 
   7  chr7_21196614     ZHar    G    A        0      0        2 
   7  chr7_21196614   Sample    G    A        0      0        2 
   7  chr7_21204631     AAsi    G    C        1      2        2 
   7  chr7_21204631     AKia    G    C        0      0        2 
   7  chr7_21204631     AOna    G    C        0      0        2 
   7  chr7_21204631     ASom    G    C        1      2        2 
   7  chr7_21204631     HCab    G    C        0      0        2 
   7  chr7_21204631     HPrz    G    C        0      0        2 
   7  chr7_21204631     ZBoe    G    C        0      0        2 
   7  chr7_21204631     ZGre    G    C        0      0        2 
   7  chr7_21204631     ZHar    G    C        0      0        2 
   7  chr7_21204631   Sample    G    C        1      2        2 
   7  chr7_21219943     AAsi    T    A        0      0        2 
   7  chr7_21219943     AKia    T    A        0      0        2 
   7  chr7_21219943     AOna    T    A        0      0        2 
   7  chr7_21219943     ASom    T    A        0      0        2 
   7  chr7_21219943     HCab    T    A        0      0        2 
   7  chr7_21219943     HPrz    T    A        0      0        2 
   7  chr7_21219943     ZBoe    T    A        0      0        2 
   7  chr7_21219943     ZGre    T    A        0      0        2 
   7  chr7_21219943     ZHar    T    A        1      2        2 
   7  chr7_21219943   Sample    T    A        0      0        2 
   7  chr7_21226604     AAsi    C    A        0      0        2 
   7  chr7_21226604     AKia    C    A        0      0        2 
   7  chr7_21226604     AOna    C    A        0      0        2 
   7  chr7_21226604     ASom    C    A        0      0        2 
   7  chr7_21226604     HCab    C    A        1      2        2 
   7  chr7_21226604     HPrz    C    A        1      2        2 
   7  chr7_21226604     ZBoe    C    A        0      0        2 
   7  chr7_21226604     ZGre    C    A        0      0        2 
   7  chr7_21226604     ZHar    C    A        0      0        2 
   7  chr7_21226604   Sample    C    A        0      0        2 
   7  chr7_21233241     AAsi    C    G        0      0        2 
   7  chr7_21233241     AKia    C    G        1      2        2 
   7  chr7_21233241     AOna    C    G        0      0        2 
   7  chr7_21233241     ASom    C    G        0      0        2 
   7  chr7_21233241     HCab    C    G        0      0        2 
   7  chr7_21233241     HPrz    C    G        0      0        2 
   7  chr7_21233241     ZBoe    C    G        0      0        2 
   7  chr7_21233241     ZGre    C    G        0      0        2 
   7  chr7_21233241     ZHar    C    G        0      0        2 
   7  chr7_21233241   Sample    C    G        0      0        2 
   7  chr7_21233436     AAsi    T    C        0      0        2 
   7  chr7_21233436     AKia    T    C        0      0        2 
   7  chr7_21233436     AOna    T    C        0      0        2 
   7  chr7_21233436     ASom    T    C        0      0        2 
   7  chr7_21233436     HCab    T    C        1      2        2 
   7  chr7_21233436     HPrz    T    C        1      2        2 
   7  chr7_21233436     ZBoe    T    C        0      0        2 
   7  chr7_21233436     ZGre    T    C        0      0        2 
   7  chr7_21233436     ZHar    T    C        0      0        2 
   7  chr7_21233436   Sample    T    C        0      0        2 
   7  chr7_21233635     AAsi    T    G        0      0        2 
   7  chr7_21233635     AKia    T    G        0      0        2 
   7  chr7_21233635     AOna    T    G        0      0        2 
   7  chr7_21233635     ASom    T    G        0      0        2 
   7  chr7_21233635     HCab    T    G        1      2        2 
   7  chr7_21233635     HPrz    T    G        1      2        2 
   7  chr7_21233635     ZBoe    T    G        0      0        2 
   7  chr7_21233635     ZGre    T    G        0      0        2 
   7  chr7_21233635     ZHar    T    G        0      0        2 
   7  chr7_21233635   Sample    T    G        0      0        2 
   7  chr7_21238705     AAsi    T    C        0      0        2 
   7  chr7_21238705     AKia    T    C        0      0        2 
   7  chr7_21238705     AOna    T    C        0      0        2 
   7  chr7_21238705     ASom    T    C        0      0        2 
   7  chr7_21238705     HCab    T    C        0      0        2 
   7  chr7_21238705     HPrz    T    C        0      0        2 
   7  chr7_21238705     ZBoe    T    C        1      2        2 
   7  chr7_21238705     ZGre    T    C        0      0        2 
   7  chr7_21238705     ZHar    T    C        0      0        2 
   7  chr7_21238705   Sample    T    C        0      0        2 
   7  chr7_21238791     AAsi    A    G      0.5      1        2 
   7  chr7_21238791     AKia    A    G        0      0        2 
   7  chr7_21238791     AOna    A    G        0      0        2 
   7  chr7_21238791     ASom    A    G      0.5      1        2 
   7  chr7_21238791     HCab    A    G        0      0        2 
   7  chr7_21238791     HPrz    A    G        0      0        2 
   7  chr7_21238791     ZBoe    A    G        0      0        2 
   7  chr7_21238791     ZGre    A    G        0      0        2 
   7  chr7_21238791     ZHar    A    G        0      0        2 
   7  chr7_21238791   Sample    A    G        1      2        2 
   7  chr7_21238930     AAsi    G    C        0      0        2 
   7  chr7_21238930     AKia    G    C        0      0        2 
   7  chr7_21238930     AOna    G    C        0      0        2 
   7  chr7_21238930     ASom    G    C        0      0        2 
   7  chr7_21238930     HCab    G    C        1      2        2 
   7  chr7_21238930     HPrz    G    C        1      2        2 
   7  chr7_21238930     ZBoe    G    C        0      0        2 
   7  chr7_21238930     ZGre    G    C        0      0        2 
   7  chr7_21238930     ZHar    G    C        0      0        2 
   7  chr7_21238930   Sample    G    C        0      0        2 
   7  chr7_21259121     AAsi    T    C        0      0        2 
   7  chr7_21259121     AKia    T    C        0      0        2 
   7  chr7_21259121     AOna    T    C        0      0        2 
   7  chr7_21259121     ASom    T    C        0      0        2 
   7  chr7_21259121     HCab    T    C      0.5      1        2 
   7  chr7_21259121     HPrz    T    C        0      0        2 
   7  chr7_21259121     ZBoe    T    C        0      0        2 
   7  chr7_21259121     ZGre    T    C        0      0        2 
   7  chr7_21259121     ZHar    T    C        0      0        2 
   7  chr7_21259121   Sample    T    C        0      0        2 
   7  chr7_21260690     AAsi    G    T        0      0        2 
   7  chr7_21260690     AKia    G    T        0      0        2 
   7  chr7_21260690     AOna    G    T        0      0        2 
   7  chr7_21260690     ASom    G    T        0      0        2 
   7  chr7_21260690     HCab    G    T        0      0        2 
   7  chr7_21260690     HPrz    G    T      0.5      1        2 
   7  chr7_21260690     ZBoe    G    T        0      0        2 
   7  chr7_21260690     ZGre    G    T        0      0        2 
   7  chr7_21260690     ZHar    G    T        0      0        2 
   7  chr7_21260690   Sample    G    T        0      0        2 
   7  chr7_21262381     AAsi    C    T        0      0        2 
   7  chr7_21262381     AKia    C    T        0      0        2 
   7  chr7_21262381     AOna    C    T        0      0        2 
   7  chr7_21262381     ASom    C    T        0      0        2 
   7  chr7_21262381     HCab    C    T        0      0        2 
   7  chr7_21262381     HPrz    C    T        0      0        2 
   7  chr7_21262381     ZBoe    C    T        0      0        2 
   7  chr7_21262381     ZGre    C    T      0.5      1        2 
   7  chr7_21262381     ZHar    C    T        0      0        2 
   7  chr7_21262381   Sample    C    T        0      0        2 
   7  chr7_21263994     AAsi    G    A        0      0        2 
   7  chr7_21263994     AKia    G    A        0      0        2 
   7  chr7_21263994     AOna    G    A        0      0        2 
   7  chr7_21263994     ASom    G    A      0.5      1        2 
   7  chr7_21263994     HCab    G    A        0      0        2 
   7  chr7_21263994     HPrz    G    A        0      0        2 
   7  chr7_21263994     ZBoe    G    A        0      0        2 
   7  chr7_21263994     ZGre    G    A        0      0        2 
   7  chr7_21263994     ZHar    G    A        0      0        2 
   7  chr7_21263994   Sample    G    A        0      0        2 
   7  chr7_21264784     AAsi    T    C        1      2        2 
   7  chr7_21264784     AKia    T    C        0      0        2 
   7  chr7_21264784     AOna    T    C        0      0        2 
   7  chr7_21264784     ASom    T    C      0.5      1        2 
   7  chr7_21264784     HCab    T    C        0      0        2 
   7  chr7_21264784     HPrz    T    C        0      0        2 
   7  chr7_21264784     ZBoe    T    C        0      0        2 
   7  chr7_21264784     ZGre    T    C        0      0        2 
   7  chr7_21264784     ZHar    T    C        0      0        2 
   7  chr7_21264784   Sample    T    C        0      0        2 
   7  chr7_21267005     AAsi    A    C        0      0        2 
   7  chr7_21267005     AKia    A    C        0      0        2 
   7  chr7_21267005     AOna    A    C        0      0        2 
   7  chr7_21267005     ASom    A    C        0      0        2 
   7  chr7_21267005     HCab    A    C        0      0        2 
   7  chr7_21267005     HPrz    A    C        0      0        2 
   7  chr7_21267005     ZBoe    A    C        1      2        2 
   7  chr7_21267005     ZGre    A    C        0      0        2 
   7  chr7_21267005     ZHar    A    C        0      0        2 
   7  chr7_21267005   Sample    A    C        0      0        2 
   7  chr7_21270018     AAsi    C    A        0      0        2 
   7  chr7_21270018     AKia    C    A        0      0        2 
   7  chr7_21270018     AOna    C    A        0      0        2 
   7  chr7_21270018     ASom    C    A        0      0        2 
   7  chr7_21270018     HCab    C    A        0      0        2 
   7  chr7_21270018     HPrz    C    A        0      0        2 
   7  chr7_21270018     ZBoe    C    A        0      0        2 
   7  chr7_21270018     ZGre    C    A        1      2        2 
   7  chr7_21270018     ZHar    C    A        0      0        2 
   7  chr7_21270018   Sample    C    A        0      0        2 
   7  chr7_21271692     AAsi    G    T        0      0        2 
   7  chr7_21271692     AKia    G    T        0      0        2 
   7  chr7_21271692     AOna    G    T        0      0        2 
   7  chr7_21271692     ASom    G    T        0      0        2 
   7  chr7_21271692     HCab    G    T        1      2        2 
   7  chr7_21271692     HPrz    G    T        1      2        2 
   7  chr7_21271692     ZBoe    G    T        0      0        2 
   7  chr7_21271692     ZGre    G    T        0      0        2 
   7  chr7_21271692     ZHar    G    T        0      0        2 
   7  chr7_21271692   Sample    G    T        0      0        2 
   7  chr7_21271969     AAsi    T    C        0      0        2 
   7  chr7_21271969     AKia    T    C        0      0        2 
   7  chr7_21271969     AOna    T    C        0      0        2 
   7  chr7_21271969     ASom    T    C        0      0        2 
   7  chr7_21271969     HCab    T    C        1      2        2 
   7  chr7_21271969     HPrz    T    C        1      2        2 
   7  chr7_21271969     ZBoe    T    C        0      0        2 
   7  chr7_21271969     ZGre    T    C        0      0        2 
   7  chr7_21271969     ZHar    T    C        0      0        2 
   7  chr7_21271969   Sample    T    C        0      0        2 
   7  chr7_21272668     AAsi    C    T        0      0        2 
   7  chr7_21272668     AKia    C    T        0      0        2 
   7  chr7_21272668     AOna    C    T        0      0        2 
   7  chr7_21272668     ASom    C    T        0      0        2 
   7  chr7_21272668     HCab    C    T        0      0        2 
   7  chr7_21272668     HPrz    C    T        0      0        2 
   7  chr7_21272668     ZBoe    C    T      0.5      1        2 
   7  chr7_21272668     ZGre    C    T        0      0        2 
   7  chr7_21272668     ZHar    C    T        0      0        2 
   7  chr7_21272668   Sample    C    T        0      0        2 
   7  chr7_21274126     AAsi    A    G        0      0        2 
   7  chr7_21274126     AKia    A    G        1      2        2 
   7  chr7_21274126     AOna    A    G        1      2        2 
   7  chr7_21274126     ASom    A    G        0      0        2 
   7  chr7_21274126     HCab    A    G        0      0        2 
   7  chr7_21274126     HPrz    A    G        0      0        2 
   7  chr7_21274126     ZBoe    A    G        0      0        2 
   7  chr7_21274126     ZGre    A    G        0      0        2 
   7  chr7_21274126     ZHar    A    G        0      0        2 
   7  chr7_21274126   Sample    A    G        0      0        2 
   7  chr7_21274279     AAsi    A    G        0      0        2 
   7  chr7_21274279     AKia    A    G        0      0        2 
   7  chr7_21274279     AOna    A    G        0      0        2 
   7  chr7_21274279     ASom    A    G        0      0        2 
   7  chr7_21274279     HCab    A    G        0      0        2 
   7  chr7_21274279     HPrz    A    G        0      0        2 
   7  chr7_21274279     ZBoe    A    G      0.5      1        2 
   7  chr7_21274279     ZGre    A    G        0      0        2 
   7  chr7_21274279     ZHar    A    G        0      0        2 
   7  chr7_21274279   Sample    A    G        0      0        2 
   7  chr7_21279424     AAsi    T    C        0      0        2 
   7  chr7_21279424     AKia    T    C        0      0        2 
   7  chr7_21279424     AOna    T    C        0      0        2 
   7  chr7_21279424     ASom    T    C        0      0        2 
   7  chr7_21279424     HCab    T    C        0      0        2 
   7  chr7_21279424     HPrz    T    C        0      0        2 
   7  chr7_21279424     ZBoe    T    C        0      0        2 
   7  chr7_21279424     ZGre    T    C        0      0        2 
   7  chr7_21279424     ZHar    T    C        1      2        2 
   7  chr7_21279424   Sample    T    C        0      0        2 
   7  chr7_21280693     AAsi    A    T        0      0        2 
   7  chr7_21280693     AKia    A    T        0      0        2 
   7  chr7_21280693     AOna    A    T        0      0        2 
   7  chr7_21280693     ASom    A    T        0      0        2 
   7  chr7_21280693     HCab    A    T      0.5      1        2 
   7  chr7_21280693     HPrz    A    T        0      0        2 
   7  chr7_21280693     ZBoe    A    T        0      0        2 
   7  chr7_21280693     ZGre    A    T        0      0        2 
   7  chr7_21280693     ZHar    A    T        0      0        2 
   7  chr7_21280693   Sample    A    T        0      0        2 
   7  chr7_21283820     AAsi    T    C        0      0        2 
   7  chr7_21283820     AKia    T    C        0      0        2 
   7  chr7_21283820     AOna    T    C        0      0        2 
   7  chr7_21283820     ASom    T    C      0.5      1        2 
   7  chr7_21283820     HCab    T    C        0      0        2 
   7  chr7_21283820     HPrz    T    C        0      0        2 
   7  chr7_21283820     ZBoe    T    C        0      0        2 
   7  chr7_21283820     ZGre    T    C        0      0        2 
   7  chr7_21283820     ZHar    T    C        0      0        2 
   7  chr7_21283820   Sample    T    C        0      0        2 
   7  chr7_21285471     AAsi    C    T        0      0        2 
   7  chr7_21285471     AKia    C    T        1      2        2 
   7  chr7_21285471     AOna    C    T        0      0        2 
   7  chr7_21285471     ASom    C    T        0      0        2 
   7  chr7_21285471     HCab    C    T      0.5      1        2 
   7  chr7_21285471     HPrz    C    T      0.5      1        2 
   7  chr7_21285471     ZBoe    C    T        0      0        2 
   7  chr7_21285471     ZGre    C    T        0      0        2 
   7  chr7_21285471     ZHar    C    T        0      0        2 
   7  chr7_21285471   Sample    C    T        0      0        2 
   7  chr7_21286745     AAsi    G    A        0      0        2 
   7  chr7_21286745     AKia    G    A        0      0        2 
   7  chr7_21286745     AOna    G    A        0      0        2 
   7  chr7_21286745     ASom    G    A        0      0        2 
   7  chr7_21286745     HCab    G    A        0      0        2 
   7  chr7_21286745     HPrz    G    A        0      0        2 
   7  chr7_21286745     ZBoe    G    A        0      0        2 
   7  chr7_21286745     ZGre    G    A      0.5      1        2 
   7  chr7_21286745     ZHar    G    A        0      0        2 
   7  chr7_21286745   Sample    G    A        0      0        2 
   7  chr7_21287685     AAsi    C    G        0      0        2 
   7  chr7_21287685     AKia    C    G        1      2        2 
   7  chr7_21287685     AOna    C    G        0      0        2 
   7  chr7_21287685     ASom    C    G        0      0        2 
   7  chr7_21287685     HCab    C    G        0      0        2 
   7  chr7_21287685     HPrz    C    G        0      0        2 
   7  chr7_21287685     ZBoe    C    G        0      0        2 
   7  chr7_21287685     ZGre    C    G        0      0        2 
   7  chr7_21287685     ZHar    C    G        0      0        2 
   7  chr7_21287685   Sample    C    G        0      0        2 
   7  chr7_21288279     AAsi    G    A        0      0        2 
   7  chr7_21288279     AKia    G    A        0      0        2 
   7  chr7_21288279     AOna    G    A        0      0        2 
   7  chr7_21288279     ASom    G    A        0      0        2 
   7  chr7_21288279     HCab    G    A      0.5      1        2 
   7  chr7_21288279     HPrz    G    A      0.5      1        2 
   7  chr7_21288279     ZBoe    G    A        0      0        2 
   7  chr7_21288279     ZGre    G    A        0      0        2 
   7  chr7_21288279     ZHar    G    A        0      0        2 
   7  chr7_21288279   Sample    G    A        0      0        2 
   7  chr7_21291195     AAsi    C    T        0      0        2 
   7  chr7_21291195     AKia    C    T        0      0        2 
   7  chr7_21291195     AOna    C    T        0      0        2 
   7  chr7_21291195     ASom    C    T        0      0        2 
   7  chr7_21291195     HCab    C    T        1      2        2 
   7  chr7_21291195     HPrz    C    T        1      2        2 
   7  chr7_21291195     ZBoe    C    T        0      0        2 
   7  chr7_21291195     ZGre    C    T        0      0        2 
   7  chr7_21291195     ZHar    C    T        0      0        2 
   7  chr7_21291195   Sample    C    T        0      0        2 
   7  chr7_21298741     AAsi    T    C        0      0        2 
   7  chr7_21298741     AKia    T    C        0      0        2 
   7  chr7_21298741     AOna    T    C        0      0        2 
   7  chr7_21298741     ASom    T    C        0      0        2 
   7  chr7_21298741     HCab    T    C        0      0        2 
   7  chr7_21298741     HPrz    T    C        0      0        2 
   7  chr7_21298741     ZBoe    T    C        0      0        2 
   7  chr7_21298741     ZGre    T    C        0      0        2 
   7  chr7_21298741     ZHar    T    C        1      2        2 
   7  chr7_21298741   Sample    T    C        0      0        2 
   7  chr7_21304979     AAsi    G    T        0      0        2 
   7  chr7_21304979     AKia    G    T        0      0        2 
   7  chr7_21304979     AOna    G    T        0      0        2 
   7  chr7_21304979     ASom    G    T        0      0        2 
   7  chr7_21304979     HCab    G    T        1      2        2 
   7  chr7_21304979     HPrz    G    T        1      2        2 
   7  chr7_21304979     ZBoe    G    T        0      0        2 
   7  chr7_21304979     ZGre    G    T        0      0        2 
   7  chr7_21304979     ZHar    G    T        0      0        2 
   7  chr7_21304979   Sample    G    T        0      0        2 
   7  chr7_21305420     AAsi    C    T        0      0        2 
   7  chr7_21305420     AKia    C    T        0      0        2 
   7  chr7_21305420     AOna    C    T        0      0        2 
   7  chr7_21305420     ASom    C    T        0      0        2 
   7  chr7_21305420     HCab    C    T        0      0        2 
   7  chr7_21305420     HPrz    C    T        0      0        2 
   7  chr7_21305420     ZBoe    C    T      0.5      1        2 
   7  chr7_21305420     ZGre    C    T        0      0        2 
   7  chr7_21305420     ZHar    C    T        0      0        2 
   7  chr7_21305420   Sample    C    T        0      0        2 
   7  chr7_21308483     AAsi    T    G        0      0        2 
   7  chr7_21308483     AKia    T    G        0      0        2 
   7  chr7_21308483     AOna    T    G        0      0        2 
   7  chr7_21308483     ASom    T    G        0      0        2 
   7  chr7_21308483     HCab    T    G        0      0        2 
   7  chr7_21308483     HPrz    T    G      0.5      1        2 
   7  chr7_21308483     ZBoe    T    G        0      0        2 
   7  chr7_21308483     ZGre    T    G        0      0        2 
   7  chr7_21308483     ZHar    T    G        0      0        2 
   7  chr7_21308483   Sample    T    G        0      0        2 
   7  chr7_21309240     AAsi    A    G        0      0        2 
   7  chr7_21309240     AKia    A    G        1      2        2 
   7  chr7_21309240     AOna    A    G        0      0        2 
   7  chr7_21309240     ASom    A    G        0      0        2 
   7  chr7_21309240     HCab    A    G        0      0        2 
   7  chr7_21309240     HPrz    A    G        0      0        2 
   7  chr7_21309240     ZBoe    A    G        0      0        2 
   7  chr7_21309240     ZGre    A    G        0      0        2 
   7  chr7_21309240     ZHar    A    G        0      0        2 
   7  chr7_21309240   Sample    A    G        0      0        2 
   7  chr7_21309914     AAsi    G    A        0      0        2 
   7  chr7_21309914     AKia    G    A        1      2        2 
   7  chr7_21309914     AOna    G    A        0      0        2 
   7  chr7_21309914     ASom    G    A        0      0        2 
   7  chr7_21309914     HCab    G    A        0      0        2 
   7  chr7_21309914     HPrz    G    A        0      0        2 
   7  chr7_21309914     ZBoe    G    A        0      0        2 
   7  chr7_21309914     ZGre    G    A        0      0        2 
   7  chr7_21309914     ZHar    G    A        0      0        2 
   7  chr7_21309914   Sample    G    A        0      0        2 
   7  chr7_21310166     AAsi    G    T        0      0        2 
   7  chr7_21310166     AKia    G    T        0      0        2 
   7  chr7_21310166     AOna    G    T        0      0        2 
   7  chr7_21310166     ASom    G    T        0      0        2 
   7  chr7_21310166     HCab    G    T        1      2        2 
   7  chr7_21310166     HPrz    G    T        1      2        2 
   7  chr7_21310166     ZBoe    G    T        0      0        2 
   7  chr7_21310166     ZGre    G    T        0      0        2 
   7  chr7_21310166     ZHar    G    T        0      0        2 
   7  chr7_21310166   Sample    G    T        0      0        2 
   7  chr7_21313787     AAsi    G    A        0      0        2 
   7  chr7_21313787     AKia    G    A        0      0        2 
   7  chr7_21313787     AOna    G    A        0      0        2 
   7  chr7_21313787     ASom    G    A        0      0        2 
   7  chr7_21313787     HCab    G    A        1      2        2 
   7  chr7_21313787     HPrz    G    A        1      2        2 
   7  chr7_21313787     ZBoe    G    A        0      0        2 
   7  chr7_21313787     ZGre    G    A        0      0        2 
   7  chr7_21313787     ZHar    G    A        0      0        2 
   7  chr7_21313787   Sample    G    A        0      0        2 
   7  chr7_21318236     AAsi    T    A        0      0        2 
   7  chr7_21318236     AKia    T    A        0      0        2 
   7  chr7_21318236     AOna    T    A        0      0        2 
   7  chr7_21318236     ASom    T    A        0      0        2 
   7  chr7_21318236     HCab    T    A        1      2        2 
   7  chr7_21318236     HPrz    T    A        1      2        2 
   7  chr7_21318236     ZBoe    T    A        0      0        2 
   7  chr7_21318236     ZGre    T    A        0      0        2 
   7  chr7_21318236     ZHar    T    A        0      0        2 
   7  chr7_21318236   Sample    T    A        0      0        2 
   7  chr7_21319953     AAsi    T    C        0      0        2 
   7  chr7_21319953     AKia    T    C        0      0        2 
   7  chr7_21319953     AOna    T    C        0      0        2 
   7  chr7_21319953     ASom    T    C        0      0        2 
   7  chr7_21319953     HCab    T    C        0      0        2 
   7  chr7_21319953     HPrz    T    C        0      0        2 
   7  chr7_21319953     ZBoe    T    C        1      2        2 
   7  chr7_21319953     ZGre    T    C        0      0        2 
   7  chr7_21319953     ZHar    T    C        0      0        2 
   7  chr7_21319953   Sample    T    C        0      0        2 
   7  chr7_21321558     AAsi    G    A      0.5      1        2 
   7  chr7_21321558     AKia    G    A        0      0        2 
   7  chr7_21321558     AOna    G    A        0      0        2 
   7  chr7_21321558     ASom    G    A        0      0        2 
   7  chr7_21321558     HCab    G    A        0      0        2 
   7  chr7_21321558     HPrz    G    A        0      0        2 
   7  chr7_21321558     ZBoe    G    A      0.5      1        2 
   7  chr7_21321558     ZGre    G    A        0      0        2 
   7  chr7_21321558     ZHar    G    A        0      0        2 
   7  chr7_21321558   Sample    G    A        0      0        2 
   7  chr7_21322042     AAsi    T    A        0      0        2 
   7  chr7_21322042     AKia    T    A        0      0        2 
   7  chr7_21322042     AOna    T    A        0      0        2 
   7  chr7_21322042     ASom    T    A        0      0        2 
   7  chr7_21322042     HCab    T    A        0      0        2 
   7  chr7_21322042     HPrz    T    A        0      0        2 
   7  chr7_21322042     ZBoe    T    A        0      0        2 
   7  chr7_21322042     ZGre    T    A        1      2        2 
   7  chr7_21322042     ZHar    T    A        0      0        2 
   7  chr7_21322042   Sample    T    A        0      0        2 
   7  chr7_21322352     AAsi    T    C        0      0        2 
   7  chr7_21322352     AKia    T    C        0      0        2 
   7  chr7_21322352     AOna    T    C        0      0        2 
   7  chr7_21322352     ASom    T    C        0      0        2 
   7  chr7_21322352     HCab    T    C        0      0        2 
   7  chr7_21322352     HPrz    T    C        0      0        2 
   7  chr7_21322352     ZBoe    T    C      0.5      1        2 
   7  chr7_21322352     ZGre    T    C        0      0        2 
   7  chr7_21322352     ZHar    T    C        0      0        2 
   7  chr7_21322352   Sample    T    C        0      0        2 
   7  chr7_21327988     AAsi    G    A        1      2        2 
   7  chr7_21327988     AKia    G    A        1      2        2 
   7  chr7_21327988     AOna    G    A        1      2        2 
   7  chr7_21327988     ASom    G    A        1      2        2 
   7  chr7_21327988     HCab    G    A        0      0        2 
   7  chr7_21327988     HPrz    G    A        0      0        2 
   7  chr7_21327988     ZBoe    G    A        0      0        2 
   7  chr7_21327988     ZGre    G    A        0      0        2 
   7  chr7_21327988     ZHar    G    A        0      0        2 
   7  chr7_21327988   Sample    G    A        1      2        2 
   7  chr7_21328228     AAsi    C    A        0      0        2 
   7  chr7_21328228     AKia    C    A        0      0        2 
   7  chr7_21328228     AOna    C    A        0      0        2 
   7  chr7_21328228     ASom    C    A        0      0        2 
   7  chr7_21328228     HCab    C    A        0      0        2 
   7  chr7_21328228     HPrz    C    A        0      0        2 
   7  chr7_21328228     ZBoe    C    A        0      0        2 
   7  chr7_21328228     ZGre    C    A        1      2        2 
   7  chr7_21328228     ZHar    C    A        0      0        2 
   7  chr7_21328228   Sample    C    A        0      0        2 
   7  chr7_21329472     AAsi    G    A        0      0        2 
   7  chr7_21329472     AKia    G    A        0      0        2 
   7  chr7_21329472     AOna    G    A        0      0        2 
   7  chr7_21329472     ASom    G    A        0      0        2 
   7  chr7_21329472     HCab    G    A        0      0        2 
   7  chr7_21329472     HPrz    G    A        0      0        2 
   7  chr7_21329472     ZBoe    G    A        1      2        2 
   7  chr7_21329472     ZGre    G    A        1      2        2 
   7  chr7_21329472     ZHar    G    A        1      2        2 
   7  chr7_21329472   Sample    G    A        0      0        2 
   7  chr7_21333178     AAsi    T    A        0      0        2 
   7  chr7_21333178     AKia    T    A        0      0        2 
   7  chr7_21333178     AOna    T    A        0      0        2 
   7  chr7_21333178     ASom    T    A        0      0        2 
   7  chr7_21333178     HCab    T    A      0.5      1        2 
   7  chr7_21333178     HPrz    T    A      0.5      1        2 
   7  chr7_21333178     ZBoe    T    A        0      0        2 
   7  chr7_21333178     ZGre    T    A        0      0        2 
   7  chr7_21333178     ZHar    T    A        0      0        2 
   7  chr7_21333178   Sample    T    A        0      0        2 
   7  chr7_21334355     AAsi    C    T        0      0        2 
   7  chr7_21334355     AKia    C    T        0      0        2 
   7  chr7_21334355     AOna    C    T        0      0        2 
   7  chr7_21334355     ASom    C    T        0      0        2 
   7  chr7_21334355     HCab    C    T        1      2        2 
   7  chr7_21334355     HPrz    C    T        1      2        2 
   7  chr7_21334355     ZBoe    C    T        0      0        2 
   7  chr7_21334355     ZGre    C    T        0      0        2 
   7  chr7_21334355     ZHar    C    T        0      0        2 
   7  chr7_21334355   Sample    C    T        0      0        2 
   7  chr7_21335054     AAsi    T    C        0      0        2 
   7  chr7_21335054     AKia    T    C        0      0        2 
   7  chr7_21335054     AOna    T    C        0      0        2 
   7  chr7_21335054     ASom    T    C      0.5      1        2 
   7  chr7_21335054     HCab    T    C        0      0        2 
   7  chr7_21335054     HPrz    T    C        0      0        2 
   7  chr7_21335054     ZBoe    T    C        0      0        2 
   7  chr7_21335054     ZGre    T    C        0      0        2 
   7  chr7_21335054     ZHar    T    C        0      0        2 
   7  chr7_21335054   Sample    T    C        0      0        2 
   7  chr7_21336922     AAsi    G    T        0      0        2 
   7  chr7_21336922     AKia    G    T        0      0        2 
   7  chr7_21336922     AOna    G    T        0      0        2 
   7  chr7_21336922     ASom    G    T        0      0        2 
   7  chr7_21336922     HCab    G    T        0      0        2 
   7  chr7_21336922     HPrz    G    T        0      0        2 
   7  chr7_21336922     ZBoe    G    T        0      0        2 
   7  chr7_21336922     ZGre    G    T        0      0        2 
   7  chr7_21336922     ZHar    G    T        1      2        2 
   7  chr7_21336922   Sample    G    T        0      0        2 
   7  chr7_21337253     AAsi    C    A        0      0        2 
   7  chr7_21337253     AKia    C    A        0      0        2 
   7  chr7_21337253     AOna    C    A        0      0        2 
   7  chr7_21337253     ASom    C    A        0      0        2 
   7  chr7_21337253     HCab    C    A        0      0        2 
   7  chr7_21337253     HPrz    C    A        0      0        2 
   7  chr7_21337253     ZBoe    C    A        0      0        2 
   7  chr7_21337253     ZGre    C    A        0      0        2 
   7  chr7_21337253     ZHar    C    A        1      2        2 
   7  chr7_21337253   Sample    C    A        0      0        2 
   7  chr7_21339176     AAsi    C    T        0      0        2 
   7  chr7_21339176     AKia    C    T        0      0        2 
   7  chr7_21339176     AOna    C    T        0      0        2 
   7  chr7_21339176     ASom    C    T        0      0        2 
   7  chr7_21339176     HCab    C    T        1      2        2 
   7  chr7_21339176     HPrz    C    T        1      2        2 
   7  chr7_21339176     ZBoe    C    T        0      0        2 
   7  chr7_21339176     ZGre    C    T        0      0        2 
   7  chr7_21339176     ZHar    C    T        0      0        2 
   7  chr7_21339176   Sample    C    T        0      0        2 
   7  chr7_21340183     AAsi    G    A        0      0        2 
   7  chr7_21340183     AKia    G    A        0      0        2 
   7  chr7_21340183     AOna    G    A        0      0        2 
   7  chr7_21340183     ASom    G    A        0      0        2 
   7  chr7_21340183     HCab    G    A        1      2        2 
   7  chr7_21340183     HPrz    G    A        1      2        2 
   7  chr7_21340183     ZBoe    G    A        0      0        2 
   7  chr7_21340183     ZGre    G    A        0      0        2 
   7  chr7_21340183     ZHar    G    A        0      0        2 
   7  chr7_21340183   Sample    G    A        0      0        2 
   7  chr7_21341120     AAsi    T    G        0      0        2 
   7  chr7_21341120     AKia    T    G        0      0        2 
   7  chr7_21341120     AOna    T    G        0      0        2 
   7  chr7_21341120     ASom    T    G        0      0        2 
   7  chr7_21341120     HCab    T    G        1      2        2 
   7  chr7_21341120     HPrz    T    G        1      2        2 
   7  chr7_21341120     ZBoe    T    G        0      0        2 
   7  chr7_21341120     ZGre    T    G        0      0        2 
   7  chr7_21341120     ZHar    T    G        0      0        2 
   7  chr7_21341120   Sample    T    G        0      0        2 
   7  chr7_21341952     AAsi    C    A        0      0        2 
   7  chr7_21341952     AKia    C    A        0      0        2 
   7  chr7_21341952     AOna    C    A        0      0        2 
   7  chr7_21341952     ASom    C    A        0      0        2 
   7  chr7_21341952     HCab    C    A        1      2        2 
   7  chr7_21341952     HPrz    C    A        1      2        2 
   7  chr7_21341952     ZBoe    C    A        0      0        2 
   7  chr7_21341952     ZGre    C    A        0      0        2 
   7  chr7_21341952     ZHar    C    A        0      0        2 
   7  chr7_21341952   Sample    C    A        0      0        2 
   7  chr7_21347875     AAsi    C    T        0      0        2 
   7  chr7_21347875     AKia    C    T        0      0        2 
   7  chr7_21347875     AOna    C    T        0      0        2 
   7  chr7_21347875     ASom    C    T        0      0        2 
   7  chr7_21347875     HCab    C    T      0.5      1        2 
   7  chr7_21347875     HPrz    C    T        1      2        2 
   7  chr7_21347875     ZBoe    C    T        0      0        2 
   7  chr7_21347875     ZGre    C    T        0      0        2 
   7  chr7_21347875     ZHar    C    T        0      0        2 
   7  chr7_21347875   Sample    C    T        0      0        2 
   7  chr7_21357308     AAsi    C    T        0      0        2 
   7  chr7_21357308     AKia    C    T        1      2        2 
   7  chr7_21357308     AOna    C    T        0      0        2 
   7  chr7_21357308     ASom    C    T        0      0        2 
   7  chr7_21357308     HCab    C    T        0      0        2 
   7  chr7_21357308     HPrz    C    T        0      0        2 
   7  chr7_21357308     ZBoe    C    T        0      0        2 
   7  chr7_21357308     ZGre    C    T        0      0        2 
   7  chr7_21357308     ZHar    C    T        0      0        2 
   7  chr7_21357308   Sample    C    T        0      0        2 
   7  chr7_21361007     AAsi    G    C        0      0        2 
   7  chr7_21361007     AKia    G    C        0      0        2 
   7  chr7_21361007     AOna    G    C        1      2        2 
   7  chr7_21361007     ASom    G    C        0      0        2 
   7  chr7_21361007     HCab    G    C        0      0        2 
   7  chr7_21361007     HPrz    G    C        0      0        2 
   7  chr7_21361007     ZBoe    G    C        0      0        2 
   7  chr7_21361007     ZGre    G    C        0      0        2 
   7  chr7_21361007     ZHar    G    C        0      0        2 
   7  chr7_21361007   Sample    G    C        0      0        2 
   7  chr7_21362494     AAsi    G    A        0      0        2 
   7  chr7_21362494     AKia    G    A        1      2        2 
   7  chr7_21362494     AOna    G    A        0      0        2 
   7  chr7_21362494     ASom    G    A        0      0        2 
   7  chr7_21362494     HCab    G    A        0      0        2 
   7  chr7_21362494     HPrz    G    A        0      0        2 
   7  chr7_21362494     ZBoe    G    A        0      0        2 
   7  chr7_21362494     ZGre    G    A        0      0        2 
   7  chr7_21362494     ZHar    G    A        0      0        2 
   7  chr7_21362494   Sample    G    A        0      0        2 
   7  chr7_21365436     AAsi    A    G        0      0        2 
   7  chr7_21365436     AKia    A    G        0      0        2 
   7  chr7_21365436     AOna    A    G        0      0        2 
   7  chr7_21365436     ASom    A    G        0      0        2 
   7  chr7_21365436     HCab    A    G        1      2        2 
   7  chr7_21365436     HPrz    A    G        1      2        2 
   7  chr7_21365436     ZBoe    A    G        0      0        2 
   7  chr7_21365436     ZGre    A    G        0      0        2 
   7  chr7_21365436     ZHar    A    G        0      0        2 
   7  chr7_21365436   Sample    A    G        0      0        2 
   7  chr7_21366290     AAsi    T    G        0      0        2 
   7  chr7_21366290     AKia    T    G        0      0        2 
   7  chr7_21366290     AOna    T    G        0      0        2 
   7  chr7_21366290     ASom    T    G        0      0        2 
   7  chr7_21366290     HCab    T    G        1      2        2 
   7  chr7_21366290     HPrz    T    G        1      2        2 
   7  chr7_21366290     ZBoe    T    G        0      0        2 
   7  chr7_21366290     ZGre    T    G        0      0        2 
   7  chr7_21366290     ZHar    T    G        0      0        2 
   7  chr7_21366290   Sample    T    G        0      0        2 
   7  chr7_21367507     AAsi    A    C        0      0        2 
   7  chr7_21367507     AKia    A    C        0      0        2 
   7  chr7_21367507     AOna    A    C        0      0        2 
   7  chr7_21367507     ASom    A    C        0      0        2 
   7  chr7_21367507     HCab    A    C        0      0        2 
   7  chr7_21367507     HPrz    A    C        0      0        2 
   7  chr7_21367507     ZBoe    A    C        1      2        2 
   7  chr7_21367507     ZGre    A    C        0      0        2 
   7  chr7_21367507     ZHar    A    C        0      0        2 
   7  chr7_21367507   Sample    A    C        0      0        2 
   7  chr7_21381960     AAsi    A    G        0      0        2 
   7  chr7_21381960     AKia    A    G        0      0        2 
   7  chr7_21381960     AOna    A    G        0      0        2 
   7  chr7_21381960     ASom    A    G        0      0        2 
   7  chr7_21381960     HCab    A    G        1      2        2 
   7  chr7_21381960     HPrz    A    G        1      2        2 
   7  chr7_21381960     ZBoe    A    G        0      0        2 
   7  chr7_21381960     ZGre    A    G        0      0        2 
   7  chr7_21381960     ZHar    A    G        0      0        2 
   7  chr7_21381960   Sample    A    G        0      0        2 
   7  chr7_21382580     AAsi    C    A        0      0        2 
   7  chr7_21382580     AKia    C    A        0      0        2 
   7  chr7_21382580     AOna    C    A        0      0        2 
   7  chr7_21382580     ASom    C    A        0      0        2 
   7  chr7_21382580     HCab    C    A        0      0        2 
   7  chr7_21382580     HPrz    C    A      0.5      1        2 
   7  chr7_21382580     ZBoe    C    A        0      0        2 
   7  chr7_21382580     ZGre    C    A        0      0        2 
   7  chr7_21382580     ZHar    C    A        0      0        2 
   7  chr7_21382580   Sample    C    A        0      0        2 
   7  chr7_21385656     AAsi    G    A        0      0        2 
   7  chr7_21385656     AKia    G    A        0      0        2 
   7  chr7_21385656     AOna    G    A        0      0        2 
   7  chr7_21385656     ASom    G    A        0      0        2 
   7  chr7_21385656     HCab    G    A        1      2        2 
   7  chr7_21385656     HPrz    G    A        1      2        2 
   7  chr7_21385656     ZBoe    G    A        0      0        2 
   7  chr7_21385656     ZGre    G    A        0      0        2 
   7  chr7_21385656     ZHar    G    A        0      0        2 
   7  chr7_21385656   Sample    G    A        0      0        2 
   7  chr7_21386358     AAsi    G    A        0      0        2 
   7  chr7_21386358     AKia    G    A      0.5      1        2 
   7  chr7_21386358     AOna    G    A        0      0        2 
   7  chr7_21386358     ASom    G    A        0      0        2 
   7  chr7_21386358     HCab    G    A        0      0        2 
   7  chr7_21386358     HPrz    G    A        0      0        2 
   7  chr7_21386358     ZBoe    G    A        0      0        2 
   7  chr7_21386358     ZGre    G    A        0      0        2 
   7  chr7_21386358     ZHar    G    A        0      0        2 
   7  chr7_21386358   Sample    G    A        0      0        2 
   7  chr7_21389855     AAsi    A    T        0      0        2 
   7  chr7_21389855     AKia    A    T        0      0        2 
   7  chr7_21389855     AOna    A    T        0      0        2 
   7  chr7_21389855     ASom    A    T      0.5      1        2 
   7  chr7_21389855     HCab    A    T        0      0        2 
   7  chr7_21389855     HPrz    A    T        0      0        2 
   7  chr7_21389855     ZBoe    A    T        0      0        2 
   7  chr7_21389855     ZGre    A    T        0      0        2 
   7  chr7_21389855     ZHar    A    T        0      0        2 
   7  chr7_21389855   Sample    A    T        0      0        2 
   7  chr7_21389955     AAsi    G    A        0      0        2 
   7  chr7_21389955     AKia    G    A        0      0        2 
   7  chr7_21389955     AOna    G    A        1      2        2 
   7  chr7_21389955     ASom    G    A        0      0        2 
   7  chr7_21389955     HCab    G    A        0      0        2 
   7  chr7_21389955     HPrz    G    A        0      0        2 
   7  chr7_21389955     ZBoe    G    A        0      0        2 
   7  chr7_21389955     ZGre    G    A        0      0        2 
   7  chr7_21389955     ZHar    G    A        0      0        2 
   7  chr7_21389955   Sample    G    A        0      0        2 
   7  chr7_21391274     AAsi    C    T      0.5      1        2 
   7  chr7_21391274     AKia    C    T        0      0        2 
   7  chr7_21391274     AOna    C    T        0      0        2 
   7  chr7_21391274     ASom    C    T        0      0        2 
   7  chr7_21391274     HCab    C    T        0      0        2 
   7  chr7_21391274     HPrz    C    T        0      0        2 
   7  chr7_21391274     ZBoe    C    T        0      0        2 
   7  chr7_21391274     ZGre    C    T        0      0        2 
   7  chr7_21391274     ZHar    C    T        0      0        2 
   7  chr7_21391274   Sample    C    T        0      0        2 
   7  chr7_21398058     AAsi    C    T        0      0        2 
   7  chr7_21398058     AKia    C    T        0      0        2 
   7  chr7_21398058     AOna    C    T        0      0        2 
   7  chr7_21398058     ASom    C    T        0      0        2 
   7  chr7_21398058     HCab    C    T        0      0        2 
   7  chr7_21398058     HPrz    C    T        0      0        2 
   7  chr7_21398058     ZBoe    C    T      0.5      1        2 
   7  chr7_21398058     ZGre    C    T        0      0        2 
   7  chr7_21398058     ZHar    C    T        0      0        2 
   7  chr7_21398058   Sample    C    T        0      0        2 
   7  chr7_21399522     AAsi    T    C        0      0        2 
   7  chr7_21399522     AKia    T    C        0      0        2 
   7  chr7_21399522     AOna    T    C        0      0        2 
   7  chr7_21399522     ASom    T    C        0      0        2 
   7  chr7_21399522     HCab    T    C        0      0        2 
   7  chr7_21399522     HPrz    T    C        0      0        2 
   7  chr7_21399522     ZBoe    T    C        0      0        2 
   7  chr7_21399522     ZGre    T    C        1      2        2 
   7  chr7_21399522     ZHar    T    C        0      0        2 
   7  chr7_21399522   Sample    T    C        0      0        2 
   7  chr7_21399657     AAsi    T    C        1      2        2 
   7  chr7_21399657     AKia    T    C        0      0        2 
   7  chr7_21399657     AOna    T    C        0      0        2 
   7  chr7_21399657     ASom    T    C      0.5      1        2 
   7  chr7_21399657     HCab    T    C        1      2        2 
   7  chr7_21399657     HPrz    T    C        1      2        2 
   7  chr7_21399657     ZBoe    T    C        0      0        2 
   7  chr7_21399657     ZGre    T    C        0      0        2 
   7  chr7_21399657     ZHar    T    C        0      0        2 
   7  chr7_21399657   Sample    T    C        1      2        2 
   7  chr7_21399823     AAsi    G    T        0      0        2 
   7  chr7_21399823     AKia    G    T        0      0        2 
   7  chr7_21399823     AOna    G    T        0      0        2 
   7  chr7_21399823     ASom    G    T      0.5      1        2 
   7  chr7_21399823     HCab    G    T        0      0        2 
   7  chr7_21399823     HPrz    G    T        0      0        2 
   7  chr7_21399823     ZBoe    G    T        0      0        2 
   7  chr7_21399823     ZGre    G    T        0      0        2 
   7  chr7_21399823     ZHar    G    T        0      0        2 
   7  chr7_21399823   Sample    G    T        1      2        2 
   7  chr7_21401920     AAsi    T    C        0      0        2 
   7  chr7_21401920     AKia    T    C        0      0        2 
   7  chr7_21401920     AOna    T    C        1      2        2 
   7  chr7_21401920     ASom    T    C        0      0        2 
   7  chr7_21401920     HCab    T    C        0      0        2 
   7  chr7_21401920     HPrz    T    C        0      0        2 
   7  chr7_21401920     ZBoe    T    C        0      0        2 
   7  chr7_21401920     ZGre    T    C        0      0        2 
   7  chr7_21401920     ZHar    T    C        0      0        2 
   7  chr7_21401920   Sample    T    C        0      0        2 
   7  chr7_21402089     AAsi    T    G        0      0        2 
   7  chr7_21402089     AKia    T    G        0      0        2 
   7  chr7_21402089     AOna    T    G        0      0        2 
   7  chr7_21402089     ASom    T    G        0      0        2 
   7  chr7_21402089     HCab    T    G        0      0        2 
   7  chr7_21402089     HPrz    T    G        1      2        2 
   7  chr7_21402089     ZBoe    T    G        0      0        2 
   7  chr7_21402089     ZGre    T    G        0      0        2 
   7  chr7_21402089     ZHar    T    G        0      0        2 
   7  chr7_21402089   Sample    T    G        0      0        2 
   7  chr7_21410131     AAsi    T    C        0      0        2 
   7  chr7_21410131     AKia    T    C        0      0        2 
   7  chr7_21410131     AOna    T    C        0      0        2 
   7  chr7_21410131     ASom    T    C        0      0        2 
   7  chr7_21410131     HCab    T    C        0      0        2 
   7  chr7_21410131     HPrz    T    C        0      0        2 
   7  chr7_21410131     ZBoe    T    C      0.5      1        2 
   7  chr7_21410131     ZGre    T    C        0      0        2 
   7  chr7_21410131     ZHar    T    C        0      0        2 
   7  chr7_21410131   Sample    T    C        0      0        2 
   7  chr7_21416397     AAsi    A    G        0      0        2 
   7  chr7_21416397     AKia    A    G        0      0        2 
   7  chr7_21416397     AOna    A    G        0      0        2 
   7  chr7_21416397     ASom    A    G        0      0        2 
   7  chr7_21416397     HCab    A    G      0.5      1        2 
   7  chr7_21416397     HPrz    A    G        0      0        2 
   7  chr7_21416397     ZBoe    A    G        0      0        2 
   7  chr7_21416397     ZGre    A    G        0      0        2 
   7  chr7_21416397     ZHar    A    G        0      0        2 
   7  chr7_21416397   Sample    A    G        0      0        2 
   7  chr7_21437057     AAsi    A    G        0      0        2 
   7  chr7_21437057     AKia    A    G        0      0        2 
   7  chr7_21437057     AOna    A    G        0      0        2 
   7  chr7_21437057     ASom    A    G        0      0        2 
   7  chr7_21437057     HCab    A    G        1      2        2 
   7  chr7_21437057     HPrz    A    G        1      2        2 
   7  chr7_21437057     ZBoe    A    G        0      0        2 
   7  chr7_21437057     ZGre    A    G        0      0        2 
   7  chr7_21437057     ZHar    A    G        0      0        2 
   7  chr7_21437057   Sample    A    G        0      0        2 
   7  chr7_21438342     AAsi    C    T        0      0        2 
   7  chr7_21438342     AKia    C    T        1      2        2 
   7  chr7_21438342     AOna    C    T        0      0        2 
   7  chr7_21438342     ASom    C    T        0      0        2 
   7  chr7_21438342     HCab    C    T        0      0        2 
   7  chr7_21438342     HPrz    C    T        0      0        2 
   7  chr7_21438342     ZBoe    C    T        0      0        2 
   7  chr7_21438342     ZGre    C    T        0      0        2 
   7  chr7_21438342     ZHar    C    T        0      0        2 
   7  chr7_21438342   Sample    C    T        0      0        2 
   7  chr7_21452879     AAsi    G    A        0      0        2 
   7  chr7_21452879     AKia    G    A        0      0        2 
   7  chr7_21452879     AOna    G    A        0      0        2 
   7  chr7_21452879     ASom    G    A        0      0        2 
   7  chr7_21452879     HCab    G    A        1      2        2 
   7  chr7_21452879     HPrz    G    A        1      2        2 
   7  chr7_21452879     ZBoe    G    A        0      0        2 
   7  chr7_21452879     ZGre    G    A        0      0        2 
   7  chr7_21452879     ZHar    G    A        0      0        2 
   7  chr7_21452879   Sample    G    A        0      0        2 
   7  chr7_21460436     AAsi    A    G        0      0        2 
   7  chr7_21460436     AKia    A    G        0      0        2 
   7  chr7_21460436     AOna    A    G        1      2        2 
   7  chr7_21460436     ASom    A    G        0      0        2 
   7  chr7_21460436     HCab    A    G        0      0        2 
   7  chr7_21460436     HPrz    A    G        0      0        2 
   7  chr7_21460436     ZBoe    A    G        0      0        2 
   7  chr7_21460436     ZGre    A    G        0      0        2 
   7  chr7_21460436     ZHar    A    G        0      0        2 
   7  chr7_21460436   Sample    A    G        0      0        2 
   7  chr7_21465916     AAsi    G    T        0      0        2 
   7  chr7_21465916     AKia    G    T        0      0        2 
   7  chr7_21465916     AOna    G    T        0      0        2 
   7  chr7_21465916     ASom    G    T        0      0        2 
   7  chr7_21465916     HCab    G    T        0      0        2 
   7  chr7_21465916     HPrz    G    T        0      0        2 
   7  chr7_21465916     ZBoe    G    T      0.5      1        2 
   7  chr7_21465916     ZGre    G    T        0      0        2 
   7  chr7_21465916     ZHar    G    T        0      0        2 
   7  chr7_21465916   Sample    G    T        0      0        2 
   7  chr7_21466365     AAsi    T    C        0      0        2 
   7  chr7_21466365     AKia    T    C        0      0        2 
   7  chr7_21466365     AOna    T    C        0      0        2 
   7  chr7_21466365     ASom    T    C        0      0        2 
   7  chr7_21466365     HCab    T    C        0      0        2 
   7  chr7_21466365     HPrz    T    C        0      0        2 
   7  chr7_21466365     ZBoe    T    C      0.5      1        2 
   7  chr7_21466365     ZGre    T    C        0      0        2 
   7  chr7_21466365     ZHar    T    C        0      0        2 
   7  chr7_21466365   Sample    T    C        0      0        2 
   7  chr7_21477396     AAsi    G    A        0      0        2 
   7  chr7_21477396     AKia    G    A        0      0        2 
   7  chr7_21477396     AOna    G    A        0      0        2 
   7  chr7_21477396     ASom    G    A        0      0        2 
   7  chr7_21477396     HCab    G    A      0.5      1        2 
   7  chr7_21477396     HPrz    G    A        0      0        2 
   7  chr7_21477396     ZBoe    G    A        0      0        2 
   7  chr7_21477396     ZGre    G    A        0      0        2 
   7  chr7_21477396     ZHar    G    A        0      0        2 
   7  chr7_21477396   Sample    G    A        0      0        2 
   7  chr7_21477567     AAsi    G    A        0      0        2 
   7  chr7_21477567     AKia    G    A        0      0        2 
   7  chr7_21477567     AOna    G    A        0      0        2 
   7  chr7_21477567     ASom    G    A        0      0        2 
   7  chr7_21477567     HCab    G    A      0.5      1        2 
   7  chr7_21477567     HPrz    G    A        0      0        2 
   7  chr7_21477567     ZBoe    G    A        0      0        2 
   7  chr7_21477567     ZGre    G    A        0      0        2 
   7  chr7_21477567     ZHar    G    A        0      0        2 
   7  chr7_21477567   Sample    G    A        0      0        2 
   7  chr7_21485345     AAsi    T    C        0      0        2 
   7  chr7_21485345     AKia    T    C        0      0        2 
   7  chr7_21485345     AOna    T    C        1      2        2 
   7  chr7_21485345     ASom    T    C        0      0        2 
   7  chr7_21485345     HCab    T    C        0      0        2 
   7  chr7_21485345     HPrz    T    C        0      0        2 
   7  chr7_21485345     ZBoe    T    C        0      0        2 
   7  chr7_21485345     ZGre    T    C        0      0        2 
   7  chr7_21485345     ZHar    T    C        0      0        2 
   7  chr7_21485345   Sample    T    C        0      0        2 
   7  chr7_21485455     AAsi    G    A        0      0        2 
   7  chr7_21485455     AKia    G    A        0      0        2 
   7  chr7_21485455     AOna    G    A        0      0        2 
   7  chr7_21485455     ASom    G    A        0      0        2 
   7  chr7_21485455     HCab    G    A        0      0        2 
   7  chr7_21485455     HPrz    G    A      0.5      1        2 
   7  chr7_21485455     ZBoe    G    A        0      0        2 
   7  chr7_21485455     ZGre    G    A        0      0        2 
   7  chr7_21485455     ZHar    G    A        0      0        2 
   7  chr7_21485455   Sample    G    A        0      0        2 
   7  chr7_21489160     AAsi    C    T        0      0        2 
   7  chr7_21489160     AKia    C    T        0      0        2 
   7  chr7_21489160     AOna    C    T        0      0        2 
   7  chr7_21489160     ASom    C    T        0      0        2 
   7  chr7_21489160     HCab    C    T        0      0        2 
   7  chr7_21489160     HPrz    C    T        0      0        2 
   7  chr7_21489160     ZBoe    C    T        0      0        2 
   7  chr7_21489160     ZGre    C    T        0      0        2 
   7  chr7_21489160     ZHar    C    T      0.5      1        2 
   7  chr7_21489160   Sample    C    T        0      0        2 
   7  chr7_21489750     AAsi    G    T        0      0        2 
   7  chr7_21489750     AKia    G    T        0      0        2 
   7  chr7_21489750     AOna    G    T        0      0        2 
   7  chr7_21489750     ASom    G    T        0      0        2 
   7  chr7_21489750     HCab    G    T      0.5      1        2 
   7  chr7_21489750     HPrz    G    T        0      0        2 
   7  chr7_21489750     ZBoe    G    T        0      0        2 
   7  chr7_21489750     ZGre    G    T        0      0        2 
   7  chr7_21489750     ZHar    G    T        0      0        2 
   7  chr7_21489750   Sample    G    T        0      0        2 
   7  chr7_21494988     AAsi    T    C        0      0        2 
   7  chr7_21494988     AKia    T    C      0.5      1        2 
   7  chr7_21494988     AOna    T    C        1      2        2 
   7  chr7_21494988     ASom    T    C        0      0        2 
   7  chr7_21494988     HCab    T    C        0      0        2 
   7  chr7_21494988     HPrz    T    C        0      0        2 
   7  chr7_21494988     ZBoe    T    C        0      0        2 
   7  chr7_21494988     ZGre    T    C        0      0        2 
   7  chr7_21494988     ZHar    T    C        0      0        2 
   7  chr7_21494988   Sample    T    C        0      0        2 
   7  chr7_21496521     AAsi    G    A        0      0        2 
   7  chr7_21496521     AKia    G    A        0      0        2 
   7  chr7_21496521     AOna    G    A        0      0        2 
   7  chr7_21496521     ASom    G    A        0      0        2 
   7  chr7_21496521     HCab    G    A        0      0        2 
   7  chr7_21496521     HPrz    G    A        0      0        2 
   7  chr7_21496521     ZBoe    G    A        0      0        2 
   7  chr7_21496521     ZGre    G    A      0.5      1        2 
   7  chr7_21496521     ZHar    G    A        0      0        2 
   7  chr7_21496521   Sample    G    A        0      0        2 
   7  chr7_21496897     AAsi    T    G        0      0        2 
   7  chr7_21496897     AKia    T    G      0.5      1        2 
   7  chr7_21496897     AOna    T    G        0      0        2 
   7  chr7_21496897     ASom    T    G        0      0        2 
   7  chr7_21496897     HCab    T    G        0      0        2 
   7  chr7_21496897     HPrz    T    G        0      0        2 
   7  chr7_21496897     ZBoe    T    G        0      0        2 
   7  chr7_21496897     ZGre    T    G        0      0        2 
   7  chr7_21496897     ZHar    T    G        0      0        2 
   7  chr7_21496897   Sample    T    G        0      0        2 
   7  chr7_21501007     AAsi    A    G        0      0        2 
   7  chr7_21501007     AKia    A    G        0      0        2 
   7  chr7_21501007     AOna    A    G        0      0        2 
   7  chr7_21501007     ASom    A    G        0      0        2 
   7  chr7_21501007     HCab    A    G        0      0        2 
   7  chr7_21501007     HPrz    A    G        0      0        2 
   7  chr7_21501007     ZBoe    A    G        0      0        2 
   7  chr7_21501007     ZGre    A    G        0      0        2 
   7  chr7_21501007     ZHar    A    G        1      2        2 
   7  chr7_21501007   Sample    A    G        0      0        2 
   7  chr7_21505382     AAsi    T    A        0      0        2 
   7  chr7_21505382     AKia    T    A        0      0        2 
   7  chr7_21505382     AOna    T    A        1      2        2 
   7  chr7_21505382     ASom    T    A        0      0        2 
   7  chr7_21505382     HCab    T    A        0      0        2 
   7  chr7_21505382     HPrz    T    A        0      0        2 
   7  chr7_21505382     ZBoe    T    A        0      0        2 
   7  chr7_21505382     ZGre    T    A        0      0        2 
   7  chr7_21505382     ZHar    T    A        0      0        2 
   7  chr7_21505382   Sample    T    A        0      0        2 
   7  chr7_21506370     AAsi    G    A        0      0        2 
   7  chr7_21506370     AKia    G    A        0      0        2 
   7  chr7_21506370     AOna    G    A        0      0        2 
   7  chr7_21506370     ASom    G    A        0      0        2 
   7  chr7_21506370     HCab    G    A        0      0        2 
   7  chr7_21506370     HPrz    G    A        0      0        2 
   7  chr7_21506370     ZBoe    G    A        1      2        2 
   7  chr7_21506370     ZGre    G    A        0      0        2 
   7  chr7_21506370     ZHar    G    A        0      0        2 
   7  chr7_21506370   Sample    G    A        0      0        2 
   7  chr7_21507295     AAsi    A    G        0      0        2 
   7  chr7_21507295     AKia    A    G        0      0        2 
   7  chr7_21507295     AOna    A    G        0      0        2 
   7  chr7_21507295     ASom    A    G        0      0        2 
   7  chr7_21507295     HCab    A    G        0      0        2 
   7  chr7_21507295     HPrz    A    G        0      0        2 
   7  chr7_21507295     ZBoe    A    G        0      0        2 
   7  chr7_21507295     ZGre    A    G      0.5      1        2 
   7  chr7_21507295     ZHar    A    G        0      0        2 
   7  chr7_21507295   Sample    A    G        0      0        2 
   7  chr7_21509808     AAsi    A    G        1      2        2 
   7  chr7_21509808     AKia    A    G        0      0        2 
   7  chr7_21509808     AOna    A    G        0      0        2 
   7  chr7_21509808     ASom    A    G        1      2        2 
   7  chr7_21509808     HCab    A    G        0      0        2 
   7  chr7_21509808     HPrz    A    G        0      0        2 
   7  chr7_21509808     ZBoe    A    G        0      0        2 
   7  chr7_21509808     ZGre    A    G        0      0        2 
   7  chr7_21509808     ZHar    A    G        0      0        2 
   7  chr7_21509808   Sample    A    G        1      2        2 
   7  chr7_21511213     AAsi    C    T        0      0        2 
   7  chr7_21511213     AKia    C    T        0      0        2 
   7  chr7_21511213     AOna    C    T        0      0        2 
   7  chr7_21511213     ASom    C    T        0      0        2 
   7  chr7_21511213     HCab    C    T        1      2        2 
   7  chr7_21511213     HPrz    C    T        1      2        2 
   7  chr7_21511213     ZBoe    C    T        0      0        2 
   7  chr7_21511213     ZGre    C    T        0      0        2 
   7  chr7_21511213     ZHar    C    T        0      0        2 
   7  chr7_21511213   Sample    C    T        0      0        2 
   7  chr7_21513507     AAsi    A    G        0      0        2 
   7  chr7_21513507     AKia    A    G        0      0        2 
   7  chr7_21513507     AOna    A    G        0      0        2 
   7  chr7_21513507     ASom    A    G        0      0        2 
   7  chr7_21513507     HCab    A    G        1      2        2 
   7  chr7_21513507     HPrz    A    G        1      2        2 
   7  chr7_21513507     ZBoe    A    G        0      0        2 
   7  chr7_21513507     ZGre    A    G        0      0        2 
   7  chr7_21513507     ZHar    A    G        0      0        2 
   7  chr7_21513507   Sample    A    G        0      0        2 
   7  chr7_21514691     AAsi    G    C        0      0        2 
   7  chr7_21514691     AKia    G    C        0      0        2 
   7  chr7_21514691     AOna    G    C        0      0        2 
   7  chr7_21514691     ASom    G    C        0      0        2 
   7  chr7_21514691     HCab    G    C        0      0        2 
   7  chr7_21514691     HPrz    G    C        0      0        2 
   7  chr7_21514691     ZBoe    G    C        0      0        2 
   7  chr7_21514691     ZGre    G    C      0.5      1        2 
   7  chr7_21514691     ZHar    G    C        0      0        2 
   7  chr7_21514691   Sample    G    C        0      0        2 
   7  chr7_21517337     AAsi    T    C        0      0        2 
   7  chr7_21517337     AKia    T    C        1      2        2 
   7  chr7_21517337     AOna    T    C        0      0        2 
   7  chr7_21517337     ASom    T    C        0      0        2 
   7  chr7_21517337     HCab    T    C        0      0        2 
   7  chr7_21517337     HPrz    T    C        0      0        2 
   7  chr7_21517337     ZBoe    T    C        0      0        2 
   7  chr7_21517337     ZGre    T    C        0      0        2 
   7  chr7_21517337     ZHar    T    C        0      0        2 
   7  chr7_21517337   Sample    T    C        0      0        2 
   7  chr7_21518976     AAsi    A    G        0      0        2 
   7  chr7_21518976     AKia    A    G        0      0        2 
   7  chr7_21518976     AOna    A    G        0      0        2 
   7  chr7_21518976     ASom    A    G        0      0        2 
   7  chr7_21518976     HCab    A    G        0      0        2 
   7  chr7_21518976     HPrz    A    G        0      0        2 
   7  chr7_21518976     ZBoe    A    G        0      0        2 
   7  chr7_21518976     ZGre    A    G      0.5      1        2 
   7  chr7_21518976     ZHar    A    G        0      0        2 
   7  chr7_21518976   Sample    A    G        0      0        2 
   7  chr7_21521415     AAsi    C    T        0      0        2 
   7  chr7_21521415     AKia    C    T        0      0        2 
   7  chr7_21521415     AOna    C    T        0      0        2 
   7  chr7_21521415     ASom    C    T      0.5      1        2 
   7  chr7_21521415     HCab    C    T        0      0        2 
   7  chr7_21521415     HPrz    C    T        0      0        2 
   7  chr7_21521415     ZBoe    C    T        0      0        2 
   7  chr7_21521415     ZGre    C    T        0      0        2 
   7  chr7_21521415     ZHar    C    T        0      0        2 
   7  chr7_21521415   Sample    C    T        0      0        2 
   7  chr7_21523230     AAsi    A    G        0      0        2 
   7  chr7_21523230     AKia    A    G        0      0        2 
   7  chr7_21523230     AOna    A    G        0      0        2 
   7  chr7_21523230     ASom    A    G        0      0        2 
   7  chr7_21523230     HCab    A    G        0      0        2 
   7  chr7_21523230     HPrz    A    G        0      0        2 
   7  chr7_21523230     ZBoe    A    G      0.5      1        2 
   7  chr7_21523230     ZGre    A    G        0      0        2 
   7  chr7_21523230     ZHar    A    G        0      0        2 
   7  chr7_21523230   Sample    A    G        0      0        2 
   7  chr7_21532497     AAsi    C    T        0      0        2 
   7  chr7_21532497     AKia    C    T        0      0        2 
   7  chr7_21532497     AOna    C    T        0      0        2 
   7  chr7_21532497     ASom    C    T        0      0        2 
   7  chr7_21532497     HCab    C    T        0      0        2 
   7  chr7_21532497     HPrz    C    T        0      0        2 
   7  chr7_21532497     ZBoe    C    T        0      0        2 
   7  chr7_21532497     ZGre    C    T        1      2        2 
   7  chr7_21532497     ZHar    C    T        0      0        2 
   7  chr7_21532497   Sample    C    T        0      0        2 
   7  chr7_21533396     AAsi    C    A        0      0        2 
   7  chr7_21533396     AKia    C    A        0      0        2 
   7  chr7_21533396     AOna    C    A        0      0        2 
   7  chr7_21533396     ASom    C    A      0.5      1        2 
   7  chr7_21533396     HCab    C    A        0      0        2 
   7  chr7_21533396     HPrz    C    A        0      0        2 
   7  chr7_21533396     ZBoe    C    A        0      0        2 
   7  chr7_21533396     ZGre    C    A        0      0        2 
   7  chr7_21533396     ZHar    C    A        0      0        2 
   7  chr7_21533396   Sample    C    A        1      2        2 
   7  chr7_21547647     AAsi    A    G        0      0        2 
   7  chr7_21547647     AKia    A    G        0      0        2 
   7  chr7_21547647     AOna    A    G        0      0        2 
   7  chr7_21547647     ASom    A    G        0      0        2 
   7  chr7_21547647     HCab    A    G        0      0        2 
   7  chr7_21547647     HPrz    A    G        0      0        2 
   7  chr7_21547647     ZBoe    A    G        1      2        2 
   7  chr7_21547647     ZGre    A    G        0      0        2 
   7  chr7_21547647     ZHar    A    G        0      0        2 
   7  chr7_21547647   Sample    A    G        0      0        2 
   7  chr7_21551228     AAsi    A    G        0      0        2 
   7  chr7_21551228     AKia    A    G        0      0        2 
   7  chr7_21551228     AOna    A    G        0      0        2 
   7  chr7_21551228     ASom    A    G        0      0        2 
   7  chr7_21551228     HCab    A    G        0      0        2 
   7  chr7_21551228     HPrz    A    G        0      0        2 
   7  chr7_21551228     ZBoe    A    G        0      0        2 
   7  chr7_21551228     ZGre    A    G        0      0        2 
   7  chr7_21551228     ZHar    A    G      0.5      1        2 
   7  chr7_21551228   Sample    A    G        0      0        2 
   7  chr7_21555676     AAsi    A    G        0      0        2 
   7  chr7_21555676     AKia    A    G        0      0        2 
   7  chr7_21555676     AOna    A    G        0      0        2 
   7  chr7_21555676     ASom    A    G        0      0        2 
   7  chr7_21555676     HCab    A    G        1      2        2 
   7  chr7_21555676     HPrz    A    G        1      2        2 
   7  chr7_21555676     ZBoe    A    G        0      0        2 
   7  chr7_21555676     ZGre    A    G        0      0        2 
   7  chr7_21555676     ZHar    A    G        0      0        2 
   7  chr7_21555676   Sample    A    G        0      0        2 
   7  chr7_21561146     AAsi    G    A        0      0        2 
   7  chr7_21561146     AKia    G    A      0.5      1        2 
   7  chr7_21561146     AOna    G    A        0      0        2 
   7  chr7_21561146     ASom    G    A        0      0        2 
   7  chr7_21561146     HCab    G    A        0      0        2 
   7  chr7_21561146     HPrz    G    A        0      0        2 
   7  chr7_21561146     ZBoe    G    A        0      0        2 
   7  chr7_21561146     ZGre    G    A        0      0        2 
   7  chr7_21561146     ZHar    G    A        0      0        2 
   7  chr7_21561146   Sample    G    A        0      0        2 
   7  chr7_21566884     AAsi    G    A        0      0        2 
   7  chr7_21566884     AKia    G    A        0      0        2 
   7  chr7_21566884     AOna    G    A        0      0        2 
   7  chr7_21566884     ASom    G    A        0      0        2 
   7  chr7_21566884     HCab    G    A        1      2        2 
   7  chr7_21566884     HPrz    G    A        1      2        2 
   7  chr7_21566884     ZBoe    G    A        0      0        2 
   7  chr7_21566884     ZGre    G    A        0      0        2 
   7  chr7_21566884     ZHar    G    A        0      0        2 
   7  chr7_21566884   Sample    G    A        0      0        2 
   7  chr7_21566898     AAsi    T    C        0      0        2 
   7  chr7_21566898     AKia    T    C        0      0        2 
   7  chr7_21566898     AOna    T    C        0      0        2 
   7  chr7_21566898     ASom    T    C        0      0        2 
   7  chr7_21566898     HCab    T    C        0      0        2 
   7  chr7_21566898     HPrz    T    C        0      0        2 
   7  chr7_21566898     ZBoe    T    C        0      0        2 
   7  chr7_21566898     ZGre    T    C        0      0        2 
   7  chr7_21566898     ZHar    T    C        1      2        2 
   7  chr7_21566898   Sample    T    C        0      0        2 
   7  chr7_21574809     AAsi    T    C        0      0        2 
   7  chr7_21574809     AKia    T    C        0      0        2 
   7  chr7_21574809     AOna    T    C        0      0        2 
   7  chr7_21574809     ASom    T    C      0.5      1        2 
   7  chr7_21574809     HCab    T    C        0      0        2 
   7  chr7_21574809     HPrz    T    C        0      0        2 
   7  chr7_21574809     ZBoe    T    C        0      0        2 
   7  chr7_21574809     ZGre    T    C        0      0        2 
   7  chr7_21574809     ZHar    T    C        0      0        2 
   7  chr7_21574809   Sample    T    C        0      0        2 
   7  chr7_21581410     AAsi    T    C        1      2        2 
   7  chr7_21581410     AKia    T    C        0      0        2 
   7  chr7_21581410     AOna    T    C        0      0        2 
   7  chr7_21581410     ASom    T    C        0      0        2 
   7  chr7_21581410     HCab    T    C        0      0        2 
   7  chr7_21581410     HPrz    T    C        0      0        2 
   7  chr7_21581410     ZBoe    T    C        0      0        2 
   7  chr7_21581410     ZGre    T    C        0      0        2 
   7  chr7_21581410     ZHar    T    C        0      0        2 
   7  chr7_21581410   Sample    T    C        1      2        2 
   7  chr7_21591100     AAsi    T    C        0      0        2 
   7  chr7_21591100     AKia    T    C        0      0        2 
   7  chr7_21591100     AOna    T    C        0      0        2 
   7  chr7_21591100     ASom    T    C        0      0        2 
   7  chr7_21591100     HCab    T    C        1      2        2 
   7  chr7_21591100     HPrz    T    C        1      2        2 
   7  chr7_21591100     ZBoe    T    C        0      0        2 
   7  chr7_21591100     ZGre    T    C        0      0        2 
   7  chr7_21591100     ZHar    T    C        0      0        2 
   7  chr7_21591100   Sample    T    C        0      0        2 
   7  chr7_21601423     AAsi    G    A        0      0        2 
   7  chr7_21601423     AKia    G    A        0      0        2 
   7  chr7_21601423     AOna    G    A        0      0        2 
   7  chr7_21601423     ASom    G    A        0      0        2 
   7  chr7_21601423     HCab    G    A        1      2        2 
   7  chr7_21601423     HPrz    G    A        1      2        2 
   7  chr7_21601423     ZBoe    G    A        0      0        2 
   7  chr7_21601423     ZGre    G    A        0      0        2 
   7  chr7_21601423     ZHar    G    A        0      0        2 
   7  chr7_21601423   Sample    G    A        0      0        2 
   7  chr7_21603479     AAsi    T    G        0      0        2 
   7  chr7_21603479     AKia    T    G        0      0        2 
   7  chr7_21603479     AOna    T    G        0      0        2 
   7  chr7_21603479     ASom    T    G        0      0        2 
   7  chr7_21603479     HCab    T    G        1      2        2 
   7  chr7_21603479     HPrz    T    G        1      2        2 
   7  chr7_21603479     ZBoe    T    G        0      0        2 
   7  chr7_21603479     ZGre    T    G        0      0        2 
   7  chr7_21603479     ZHar    T    G        0      0        2 
   7  chr7_21603479   Sample    T    G        0      0        2 
   7  chr7_21610606     AAsi    T    C        0      0        2 
   7  chr7_21610606     AKia    T    C        0      0        2 
   7  chr7_21610606     AOna    T    C        0      0        2 
   7  chr7_21610606     ASom    T    C        0      0        2 
   7  chr7_21610606     HCab    T    C        0      0        2 
   7  chr7_21610606     HPrz    T    C      0.5      1        2 
   7  chr7_21610606     ZBoe    T    C        0      0        2 
   7  chr7_21610606     ZGre    T    C        0      0        2 
   7  chr7_21610606     ZHar    T    C        0      0        2 
   7  chr7_21610606   Sample    T    C        0      0        2 
   7  chr7_21611067     AAsi    G    T        0      0        2 
   7  chr7_21611067     AKia    G    T        0      0        2 
   7  chr7_21611067     AOna    G    T        0      0        2 
   7  chr7_21611067     ASom    G    T        0      0        2 
   7  chr7_21611067     HCab    G    T        1      2        2 
   7  chr7_21611067     HPrz    G    T        1      2        2 
   7  chr7_21611067     ZBoe    G    T        0      0        2 
   7  chr7_21611067     ZGre    G    T        0      0        2 
   7  chr7_21611067     ZHar    G    T        0      0        2 
   7  chr7_21611067   Sample    G    T        0      0        2 
   7  chr7_21612204     AAsi    G    A        0      0        2 
   7  chr7_21612204     AKia    G    A        0      0        2 
   7  chr7_21612204     AOna    G    A        0      0        2 
   7  chr7_21612204     ASom    G    A        0      0        2 
   7  chr7_21612204     HCab    G    A        1      2        2 
   7  chr7_21612204     HPrz    G    A        1      2        2 
   7  chr7_21612204     ZBoe    G    A        0      0        2 
   7  chr7_21612204     ZGre    G    A        0      0        2 
   7  chr7_21612204     ZHar    G    A        0      0        2 
   7  chr7_21612204   Sample    G    A        0      0        2 
   7  chr7_21617839     AAsi    T    C        0      0        2 
   7  chr7_21617839     AKia    T    C        0      0        2 
   7  chr7_21617839     AOna    T    C        0      0        2 
   7  chr7_21617839     ASom    T    C        0      0        2 
   7  chr7_21617839     HCab    T    C        1      2        2 
   7  chr7_21617839     HPrz    T    C        1      2        2 
   7  chr7_21617839     ZBoe    T    C        0      0        2 
   7  chr7_21617839     ZGre    T    C        0      0        2 
   7  chr7_21617839     ZHar    T    C        0      0        2 
   7  chr7_21617839   Sample    T    C        0      0        2 
   7  chr7_21621728     AAsi    G    A        0      0        2 
   7  chr7_21621728     AKia    G    A        0      0        2 
   7  chr7_21621728     AOna    G    A        0      0        2 
   7  chr7_21621728     ASom    G    A        0      0        2 
   7  chr7_21621728     HCab    G    A        1      2        2 
   7  chr7_21621728     HPrz    G    A        1      2        2 
   7  chr7_21621728     ZBoe    G    A        0      0        2 
   7  chr7_21621728     ZGre    G    A        0      0        2 
   7  chr7_21621728     ZHar    G    A        0      0        2 
   7  chr7_21621728   Sample    G    A        0      0        2 
   7  chr7_21622681     AAsi    A    G        0      0        2 
   7  chr7_21622681     AKia    A    G        0      0        2 
   7  chr7_21622681     AOna    A    G        1      2        2 
   7  chr7_21622681     ASom    A    G        0      0        2 
   7  chr7_21622681     HCab    A    G        0      0        2 
   7  chr7_21622681     HPrz    A    G        0      0        2 
   7  chr7_21622681     ZBoe    A    G        0      0        2 
   7  chr7_21622681     ZGre    A    G        0      0        2 
   7  chr7_21622681     ZHar    A    G        0      0        2 
   7  chr7_21622681   Sample    A    G        0      0        2 
   7  chr7_21626352     AAsi    C    A        0      0        2 
   7  chr7_21626352     AKia    C    A        0      0        2 
   7  chr7_21626352     AOna    C    A        0      0        2 
   7  chr7_21626352     ASom    C    A        0      0        2 
   7  chr7_21626352     HCab    C    A        1      2        2 
   7  chr7_21626352     HPrz    C    A        1      2        2 
   7  chr7_21626352     ZBoe    C    A        0      0        2 
   7  chr7_21626352     ZGre    C    A        0      0        2 
   7  chr7_21626352     ZHar    C    A        0      0        2 
   7  chr7_21626352   Sample    C    A        0      0        2 
   7  chr7_21632852     AAsi    C    T        0      0        2 
   7  chr7_21632852     AKia    C    T        0      0        2 
   7  chr7_21632852     AOna    C    T        0      0        2 
   7  chr7_21632852     ASom    C    T        0      0        2 
   7  chr7_21632852     HCab    C    T        1      2        2 
   7  chr7_21632852     HPrz    C    T        1      2        2 
   7  chr7_21632852     ZBoe    C    T        0      0        2 
   7  chr7_21632852     ZGre    C    T        0      0        2 
   7  chr7_21632852     ZHar    C    T        0      0        2 
   7  chr7_21632852   Sample    C    T        0      0        2 
   7  chr7_21634238     AAsi    C    T        0      0        2 
   7  chr7_21634238     AKia    C    T        0      0        2 
   7  chr7_21634238     AOna    C    T        0      0        2 
   7  chr7_21634238     ASom    C    T        0      0        2 
   7  chr7_21634238     HCab    C    T        1      2        2 
   7  chr7_21634238     HPrz    C    T        1      2        2 
   7  chr7_21634238     ZBoe    C    T        0      0        2 
   7  chr7_21634238     ZGre    C    T        0      0        2 
   7  chr7_21634238     ZHar    C    T        0      0        2 
   7  chr7_21634238   Sample    C    T        0      0        2 
   7  chr7_21637452     AAsi    A    G        0      0        2 
   7  chr7_21637452     AKia    A    G        0      0        2 
   7  chr7_21637452     AOna    A    G        0      0        2 
   7  chr7_21637452     ASom    A    G        0      0        2 
   7  chr7_21637452     HCab    A    G      0.5      1        2 
   7  chr7_21637452     HPrz    A    G        0      0        2 
   7  chr7_21637452     ZBoe    A    G        0      0        2 
   7  chr7_21637452     ZGre    A    G        0      0        2 
   7  chr7_21637452     ZHar    A    G        0      0        2 
   7  chr7_21637452   Sample    A    G        0      0        2 
   7  chr7_21638424     AAsi    A    G        0      0        2 
   7  chr7_21638424     AKia    A    G        0      0        2 
   7  chr7_21638424     AOna    A    G        0      0        2 
   7  chr7_21638424     ASom    A    G        0      0        2 
   7  chr7_21638424     HCab    A    G        0      0        2 
   7  chr7_21638424     HPrz    A    G        0      0        2 
   7  chr7_21638424     ZBoe    A    G        0      0        2 
   7  chr7_21638424     ZGre    A    G        0      0        2 
   7  chr7_21638424     ZHar    A    G        1      2        2 
   7  chr7_21638424   Sample    A    G        0      0        2 
   7  chr7_21644645     AAsi    A    G        0      0        2 
   7  chr7_21644645     AKia    A    G        0      0        2 
   7  chr7_21644645     AOna    A    G        0      0        2 
   7  chr7_21644645     ASom    A    G        0      0        2 
   7  chr7_21644645     HCab    A    G        0      0        2 
   7  chr7_21644645     HPrz    A    G        0      0        2 
   7  chr7_21644645     ZBoe    A    G      0.5      1        2 
   7  chr7_21644645     ZGre    A    G        0      0        2 
   7  chr7_21644645     ZHar    A    G        0      0        2 
   7  chr7_21644645   Sample    A    G        0      0        2 
   7  chr7_21649660     AAsi    C    T        0      0        2 
   7  chr7_21649660     AKia    C    T        0      0        2 
   7  chr7_21649660     AOna    C    T        0      0        2 
   7  chr7_21649660     ASom    C    T        0      0        2 
   7  chr7_21649660     HCab    C    T      0.5      1        2 
   7  chr7_21649660     HPrz    C    T      0.5      1        2 
   7  chr7_21649660     ZBoe    C    T        0      0        2 
   7  chr7_21649660     ZGre    C    T        0      0        2 
   7  chr7_21649660     ZHar    C    T        0      0        2 
   7  chr7_21649660   Sample    C    T        0      0        2 
   7  chr7_21657345     AAsi    T    G        0      0        2 
   7  chr7_21657345     AKia    T    G        1      2        2 
   7  chr7_21657345     AOna    T    G        1      2        2 
   7  chr7_21657345     ASom    T    G        0      0        2 
   7  chr7_21657345     HCab    T    G        0      0        2 
   7  chr7_21657345     HPrz    T    G        0      0        2 
   7  chr7_21657345     ZBoe    T    G        0      0        2 
   7  chr7_21657345     ZGre    T    G        0      0        2 
   7  chr7_21657345     ZHar    T    G        0      0        2 
   7  chr7_21657345   Sample    T    G        0      0        2 
   7  chr7_21660071     AAsi    G    A        0      0        2 
   7  chr7_21660071     AKia    G    A        0      0        2 
   7  chr7_21660071     AOna    G    A        0      0        2 
   7  chr7_21660071     ASom    G    A        0      0        2 
   7  chr7_21660071     HCab    G    A        0      0        2 
   7  chr7_21660071     HPrz    G    A        0      0        2 
   7  chr7_21660071     ZBoe    G    A        0      0        2 
   7  chr7_21660071     ZGre    G    A        0      0        2 
   7  chr7_21660071     ZHar    G    A        1      2        2 
   7  chr7_21660071   Sample    G    A        0      0        2 
   7  chr7_21662141     AAsi    C    T        0      0        2 
   7  chr7_21662141     AKia    C    T        0      0        2 
   7  chr7_21662141     AOna    C    T        0      0        2 
   7  chr7_21662141     ASom    C    T        0      0        2 
   7  chr7_21662141     HCab    C    T        0      0        2 
   7  chr7_21662141     HPrz    C    T        0      0        2 
   7  chr7_21662141     ZBoe    C    T      0.5      1        2 
   7  chr7_21662141     ZGre    C    T        0      0        2 
   7  chr7_21662141     ZHar    C    T        0      0        2 
   7  chr7_21662141   Sample    C    T        0      0        2 
   7  chr7_21667786     AAsi    T    C        0      0        2 
   7  chr7_21667786     AKia    T    C        0      0        2 
   7  chr7_21667786     AOna    T    C        0      0        2 
   7  chr7_21667786     ASom    T    C        0      0        2 
   7  chr7_21667786     HCab    T    C        0      0        2 
   7  chr7_21667786     HPrz    T    C        0      0        2 
   7  chr7_21667786     ZBoe    T    C      0.5      1        2 
   7  chr7_21667786     ZGre    T    C        0      0        2 
   7  chr7_21667786     ZHar    T    C        0      0        2 
   7  chr7_21667786   Sample    T    C        0      0        2 
   7  chr7_21668561     AAsi    A    G        0      0        2 
   7  chr7_21668561     AKia    A    G        0      0        2 
   7  chr7_21668561     AOna    A    G        0      0        2 
   7  chr7_21668561     ASom    A    G        0      0        2 
   7  chr7_21668561     HCab    A    G      0.5      1        2 
   7  chr7_21668561     HPrz    A    G        0      0        2 
   7  chr7_21668561     ZBoe    A    G        0      0        2 
   7  chr7_21668561     ZGre    A    G        0      0        2 
   7  chr7_21668561     ZHar    A    G        0      0        2 
   7  chr7_21668561   Sample    A    G        0      0        2 
   7  chr7_21670897     AAsi    T    C        0      0        2 
   7  chr7_21670897     AKia    T    C        0      0        2 
   7  chr7_21670897     AOna    T    C        0      0        2 
   7  chr7_21670897     ASom    T    C        0      0        2 
   7  chr7_21670897     HCab    T    C      0.5      1        2 
   7  chr7_21670897     HPrz    T    C        0      0        2 
   7  chr7_21670897     ZBoe    T    C        0      0        2 
   7  chr7_21670897     ZGre    T    C        0      0        2 
   7  chr7_21670897     ZHar    T    C        0      0        2 
   7  chr7_21670897   Sample    T    C        0      0        2 
   7  chr7_21677655     AAsi    T    C        0      0        2 
   7  chr7_21677655     AKia    T    C        0      0        2 
   7  chr7_21677655     AOna    T    C        0      0        2 
   7  chr7_21677655     ASom    T    C        0      0        2 
   7  chr7_21677655     HCab    T    C        0      0        2 
   7  chr7_21677655     HPrz    T    C        0      0        2 
   7  chr7_21677655     ZBoe    T    C        0      0        2 
   7  chr7_21677655     ZGre    T    C      0.5      1        2 
   7  chr7_21677655     ZHar    T    C        0      0        2 
   7  chr7_21677655   Sample    T    C        0      0        2 
   7  chr7_21678461     AAsi    G    A        0      0        2 
   7  chr7_21678461     AKia    G    A        0      0        2 
   7  chr7_21678461     AOna    G    A        0      0        2 
   7  chr7_21678461     ASom    G    A        0      0        2 
   7  chr7_21678461     HCab    G    A        1      2        2 
   7  chr7_21678461     HPrz    G    A        1      2        2 
   7  chr7_21678461     ZBoe    G    A        0      0        2 
   7  chr7_21678461     ZGre    G    A        0      0        2 
   7  chr7_21678461     ZHar    G    A        0      0        2 
   7  chr7_21678461   Sample    G    A        0      0        2 
   7  chr7_21680353     AAsi    G    A        0      0        2 
   7  chr7_21680353     AKia    G    A        1      2        2 
   7  chr7_21680353     AOna    G    A        1      2        2 
   7  chr7_21680353     ASom    G    A        0      0        2 
   7  chr7_21680353     HCab    G    A        0      0        2 
   7  chr7_21680353     HPrz    G    A        0      0        2 
   7  chr7_21680353     ZBoe    G    A        0      0        2 
   7  chr7_21680353     ZGre    G    A        0      0        2 
   7  chr7_21680353     ZHar    G    A        0      0        2 
   7  chr7_21680353   Sample    G    A        0      0        2 
   7  chr7_21686913     AAsi    C    G        0      0        2 
   7  chr7_21686913     AKia    C    G        0      0        2 
   7  chr7_21686913     AOna    C    G        0      0        2 
   7  chr7_21686913     ASom    C    G        0      0        2 
   7  chr7_21686913     HCab    C    G        1      2        2 
   7  chr7_21686913     HPrz    C    G        1      2        2 
   7  chr7_21686913     ZBoe    C    G        0      0        2 
   7  chr7_21686913     ZGre    C    G        0      0        2 
   7  chr7_21686913     ZHar    C    G        0      0        2 
   7  chr7_21686913   Sample    C    G        0      0        2 
   7  chr7_21688434     AAsi    G    T        1      2        2 
   7  chr7_21688434     AKia    G    T        0      0        2 
   7  chr7_21688434     AOna    G    T        0      0        2 
   7  chr7_21688434     ASom    G    T        0      0        2 
   7  chr7_21688434     HCab    G    T        0      0        2 
   7  chr7_21688434     HPrz    G    T        0      0        2 
   7  chr7_21688434     ZBoe    G    T        0      0        2 
   7  chr7_21688434     ZGre    G    T        0      0        2 
   7  chr7_21688434     ZHar    G    T        0      0        2 
   7  chr7_21688434   Sample    G    T        0      0        2 
   7  chr7_21693605     AAsi    T    C        0      0        2 
   7  chr7_21693605     AKia    T    C        1      2        2 
   7  chr7_21693605     AOna    T    C        0      0        2 
   7  chr7_21693605     ASom    T    C        0      0        2 
   7  chr7_21693605     HCab    T    C        0      0        2 
   7  chr7_21693605     HPrz    T    C        0      0        2 
   7  chr7_21693605     ZBoe    T    C        0      0        2 
   7  chr7_21693605     ZGre    T    C        0      0        2 
   7  chr7_21693605     ZHar    T    C        0      0        2 
   7  chr7_21693605   Sample    T    C        0      0        2 
   7  chr7_21699178     AAsi    A    G        0      0        2 
   7  chr7_21699178     AKia    A    G        0      0        2 
   7  chr7_21699178     AOna    A    G        0      0        2 
   7  chr7_21699178     ASom    A    G        0      0        2 
   7  chr7_21699178     HCab    A    G      0.5      1        2 
   7  chr7_21699178     HPrz    A    G        0      0        2 
   7  chr7_21699178     ZBoe    A    G        0      0        2 
   7  chr7_21699178     ZGre    A    G        0      0        2 
   7  chr7_21699178     ZHar    A    G        0      0        2 
   7  chr7_21699178   Sample    A    G        0      0        2 
   7  chr7_21705367     AAsi    T    C        0      0        2 
   7  chr7_21705367     AKia    T    C        0      0        2 
   7  chr7_21705367     AOna    T    C        0      0        2 
   7  chr7_21705367     ASom    T    C        0      0        2 
   7  chr7_21705367     HCab    T    C        0      0        2 
   7  chr7_21705367     HPrz    T    C        0      0        2 
   7  chr7_21705367     ZBoe    T    C      0.5      1        2 
   7  chr7_21705367     ZGre    T    C        0      0        2 
   7  chr7_21705367     ZHar    T    C        0      0        2 
   7  chr7_21705367   Sample    T    C        0      0        2 
   7  chr7_21705634     AAsi    G    A        0      0        2 
   7  chr7_21705634     AKia    G    A        1      2        2 
   7  chr7_21705634     AOna    G    A        0      0        2 
   7  chr7_21705634     ASom    G    A        0      0        2 
   7  chr7_21705634     HCab    G    A        0      0        2 
   7  chr7_21705634     HPrz    G    A        0      0        2 
   7  chr7_21705634     ZBoe    G    A        0      0        2 
   7  chr7_21705634     ZGre    G    A        0      0        2 
   7  chr7_21705634     ZHar    G    A        0      0        2 
   7  chr7_21705634   Sample    G    A        0      0        2 
   7  chr7_21706039     AAsi    A    G        0      0        2 
   7  chr7_21706039     AKia    A    G        0      0        2 
   7  chr7_21706039     AOna    A    G        0      0        2 
   7  chr7_21706039     ASom    A    G      0.5      1        2 
   7  chr7_21706039     HCab    A    G        0      0        2 
   7  chr7_21706039     HPrz    A    G        0      0        2 
   7  chr7_21706039     ZBoe    A    G        0      0        2 
   7  chr7_21706039     ZGre    A    G        0      0        2 
   7  chr7_21706039     ZHar    A    G        0      0        2 
   7  chr7_21706039   Sample    A    G        0      0        2 
   7  chr7_21706221     AAsi    G    C        0      0        2 
   7  chr7_21706221     AKia    G    C        1      2        2 
   7  chr7_21706221     AOna    G    C        0      0        2 
   7  chr7_21706221     ASom    G    C        0      0        2 
   7  chr7_21706221     HCab    G    C        0      0        2 
   7  chr7_21706221     HPrz    G    C        0      0        2 
   7  chr7_21706221     ZBoe    G    C        0      0        2 
   7  chr7_21706221     ZGre    G    C        0      0        2 
   7  chr7_21706221     ZHar    G    C        0      0        2 
   7  chr7_21706221   Sample    G    C        0      0        2 
   7  chr7_21706241     AAsi    G    A        0      0        2 
   7  chr7_21706241     AKia    G    A        0      0        2 
   7  chr7_21706241     AOna    G    A        0      0        2 
   7  chr7_21706241     ASom    G    A        0      0        2 
   7  chr7_21706241     HCab    G    A        1      2        2 
   7  chr7_21706241     HPrz    G    A        1      2        2 
   7  chr7_21706241     ZBoe    G    A        0      0        2 
   7  chr7_21706241     ZGre    G    A        0      0        2 
   7  chr7_21706241     ZHar    G    A        0      0        2 
   7  chr7_21706241   Sample    G    A        0      0        2 
   7  chr7_21706953     AAsi    A    G        0      0        2 
   7  chr7_21706953     AKia    A    G        0      0        2 
   7  chr7_21706953     AOna    A    G        0      0        2 
   7  chr7_21706953     ASom    A    G        0      0        2 
   7  chr7_21706953     HCab    A    G        0      0        2 
   7  chr7_21706953     HPrz    A    G      0.5      1        2 
   7  chr7_21706953     ZBoe    A    G        0      0        2 
   7  chr7_21706953     ZGre    A    G        0      0        2 
   7  chr7_21706953     ZHar    A    G        0      0        2 
   7  chr7_21706953   Sample    A    G        0      0        2 
   7  chr7_21714096     AAsi    T    A        0      0        2 
   7  chr7_21714096     AKia    T    A        1      2        2 
   7  chr7_21714096     AOna    T    A        0      0        2 
   7  chr7_21714096     ASom    T    A        0      0        2 
   7  chr7_21714096     HCab    T    A        0      0        2 
   7  chr7_21714096     HPrz    T    A        0      0        2 
   7  chr7_21714096     ZBoe    T    A        0      0        2 
   7  chr7_21714096     ZGre    T    A        0      0        2 
   7  chr7_21714096     ZHar    T    A        0      0        2 
   7  chr7_21714096   Sample    T    A        0      0        2 
   7  chr7_21714385     AAsi    T    G        0      0        2 
   7  chr7_21714385     AKia    T    G        0      0        2 
   7  chr7_21714385     AOna    T    G        0      0        2 
   7  chr7_21714385     ASom    T    G        0      0        2 
   7  chr7_21714385     HCab    T    G        0      0        2 
   7  chr7_21714385     HPrz    T    G        0      0        2 
   7  chr7_21714385     ZBoe    T    G        0      0        2 
   7  chr7_21714385     ZGre    T    G        1      2        2 
   7  chr7_21714385     ZHar    T    G        1      2        2 
   7  chr7_21714385   Sample    T    G        0      0        2 
   7  chr7_21725341     AAsi    C    T        0      0        2 
   7  chr7_21725341     AKia    C    T        0      0        2 
   7  chr7_21725341     AOna    C    T        0      0        2 
   7  chr7_21725341     ASom    C    T      0.5      1        2 
   7  chr7_21725341     HCab    C    T        0      0        2 
   7  chr7_21725341     HPrz    C    T        0      0        2 
   7  chr7_21725341     ZBoe    C    T        0      0        2 
   7  chr7_21725341     ZGre    C    T        0      0        2 
   7  chr7_21725341     ZHar    C    T        0      0        2 
   7  chr7_21725341   Sample    C    T        0      0        2 
   7  chr7_21727940     AAsi    C    G        0      0        2 
   7  chr7_21727940     AKia    C    G        1      2        2 
   7  chr7_21727940     AOna    C    G        0      0        2 
   7  chr7_21727940     ASom    C    G        0      0        2 
   7  chr7_21727940     HCab    C    G        0      0        2 
   7  chr7_21727940     HPrz    C    G        0      0        2 
   7  chr7_21727940     ZBoe    C    G        0      0        2 
   7  chr7_21727940     ZGre    C    G        0      0        2 
   7  chr7_21727940     ZHar    C    G        0      0        2 
   7  chr7_21727940   Sample    C    G        0      0        2 
   7  chr7_21733807     AAsi    A    G        0      0        2 
   7  chr7_21733807     AKia    A    G        0      0        2 
   7  chr7_21733807     AOna    A    G        0      0        2 
   7  chr7_21733807     ASom    A    G        0      0        2 
   7  chr7_21733807     HCab    A    G        1      2        2 
   7  chr7_21733807     HPrz    A    G        1      2        2 
   7  chr7_21733807     ZBoe    A    G        0      0        2 
   7  chr7_21733807     ZGre    A    G        0      0        2 
   7  chr7_21733807     ZHar    A    G        0      0        2 
   7  chr7_21733807   Sample    A    G        0      0        2 
   7  chr7_21735662     AAsi    T    C        0      0        2 
   7  chr7_21735662     AKia    T    C        0      0        2 
   7  chr7_21735662     AOna    T    C        0      0        2 
   7  chr7_21735662     ASom    T    C        0      0        2 
   7  chr7_21735662     HCab    T    C        0      0        2 
   7  chr7_21735662     HPrz    T    C        0      0        2 
   7  chr7_21735662     ZBoe    T    C      0.5      1        2 
   7  chr7_21735662     ZGre    T    C        0      0        2 
   7  chr7_21735662     ZHar    T    C        0      0        2 
   7  chr7_21735662   Sample    T    C        0      0        2 
   7  chr7_21737488     AAsi    G    A        0      0        2 
   7  chr7_21737488     AKia    G    A        0      0        2 
   7  chr7_21737488     AOna    G    A        0      0        2 
   7  chr7_21737488     ASom    G    A        0      0        2 
   7  chr7_21737488     HCab    G    A        0      0        2 
   7  chr7_21737488     HPrz    G    A        0      0        2 
   7  chr7_21737488     ZBoe    G    A        0      0        2 
   7  chr7_21737488     ZGre    G    A        0      0        2 
   7  chr7_21737488     ZHar    G    A        1      2        2 
   7  chr7_21737488   Sample    G    A        0      0        2 
   7  chr7_21740074     AAsi    G    T        0      0        2 
   7  chr7_21740074     AKia    G    T        0      0        2 
   7  chr7_21740074     AOna    G    T        1      2        2 
   7  chr7_21740074     ASom    G    T        0      0        2 
   7  chr7_21740074     HCab    G    T        0      0        2 
   7  chr7_21740074     HPrz    G    T        0      0        2 
   7  chr7_21740074     ZBoe    G    T        0      0        2 
   7  chr7_21740074     ZGre    G    T        0      0        2 
   7  chr7_21740074     ZHar    G    T        0      0        2 
   7  chr7_21740074   Sample    G    T        0      0        2 
   7  chr7_21742628     AAsi    A    G        0      0        2 
   7  chr7_21742628     AKia    A    G        0      0        2 
   7  chr7_21742628     AOna    A    G        0      0        2 
   7  chr7_21742628     ASom    A    G        0      0        2 
   7  chr7_21742628     HCab    A    G        0      0        2 
   7  chr7_21742628     HPrz    A    G        0      0        2 
   7  chr7_21742628     ZBoe    A    G        0      0        2 
   7  chr7_21742628     ZGre    A    G      0.5      1        2 
   7  chr7_21742628     ZHar    A    G        0      0        2 
   7  chr7_21742628   Sample    A    G        0      0        2 
   7  chr7_21744676     AAsi    C    A        0      0        2 
   7  chr7_21744676     AKia    C    A      0.5      1        2 
   7  chr7_21744676     AOna    C    A        1      2        2 
   7  chr7_21744676     ASom    C    A        0      0        2 
   7  chr7_21744676     HCab    C    A        0      0        2 
   7  chr7_21744676     HPrz    C    A        0      0        2 
   7  chr7_21744676     ZBoe    C    A        0      0        2 
   7  chr7_21744676     ZGre    C    A        0      0        2 
   7  chr7_21744676     ZHar    C    A        0      0        2 
   7  chr7_21744676   Sample    C    A        0      0        2 
   7  chr7_21752494     AAsi    T    C        0      0        2 
   7  chr7_21752494     AKia    T    C        0      0        2 
   7  chr7_21752494     AOna    T    C        0      0        2 
   7  chr7_21752494     ASom    T    C        0      0        2 
   7  chr7_21752494     HCab    T    C        0      0        2 
   7  chr7_21752494     HPrz    T    C        0      0        2 
   7  chr7_21752494     ZBoe    T    C      0.5      1        2 
   7  chr7_21752494     ZGre    T    C        1      2        2 
   7  chr7_21752494     ZHar    T    C        0      0        2 
   7  chr7_21752494   Sample    T    C        0      0        2 
   7  chr7_21757580     AAsi    A    G        0      0        2 
   7  chr7_21757580     AKia    A    G      0.5      1        2 
   7  chr7_21757580     AOna    A    G        0      0        2 
   7  chr7_21757580     ASom    A    G      0.5      1        2 
   7  chr7_21757580     HCab    A    G        0      0        2 
   7  chr7_21757580     HPrz    A    G        0      0        2 
   7  chr7_21757580     ZBoe    A    G        0      0        2 
   7  chr7_21757580     ZGre    A    G        0      0        2 
   7  chr7_21757580     ZHar    A    G        0      0        2 
   7  chr7_21757580   Sample    A    G        0      0        2 
   7  chr7_21757855     AAsi    T    C        0      0        2 
   7  chr7_21757855     AKia    T    C        0      0        2 
   7  chr7_21757855     AOna    T    C        0      0        2 
   7  chr7_21757855     ASom    T    C        0      0        2 
   7  chr7_21757855     HCab    T    C        1      2        2 
   7  chr7_21757855     HPrz    T    C        1      2        2 
   7  chr7_21757855     ZBoe    T    C        0      0        2 
   7  chr7_21757855     ZGre    T    C        0      0        2 
   7  chr7_21757855     ZHar    T    C        0      0        2 
   7  chr7_21757855   Sample    T    C        0      0        2 
   7  chr7_21759437     AAsi    G    A        0      0        2 
   7  chr7_21759437     AKia    G    A        0      0        2 
   7  chr7_21759437     AOna    G    A        0      0        2 
   7  chr7_21759437     ASom    G    A        0      0        2 
   7  chr7_21759437     HCab    G    A      0.5      1        2 
   7  chr7_21759437     HPrz    G    A      0.5      1        2 
   7  chr7_21759437     ZBoe    G    A        0      0        2 
   7  chr7_21759437     ZGre    G    A        0      0        2 
   7  chr7_21759437     ZHar    G    A        0      0        2 
   7  chr7_21759437   Sample    G    A        0      0        2 
   7  chr7_21761054     AAsi    C    T        0      0        2 
   7  chr7_21761054     AKia    C    T        0      0        2 
   7  chr7_21761054     AOna    C    T        0      0        2 
   7  chr7_21761054     ASom    C    T        0      0        2 
   7  chr7_21761054     HCab    C    T        0      0        2 
   7  chr7_21761054     HPrz    C    T        0      0        2 
   7  chr7_21761054     ZBoe    C    T        0      0        2 
   7  chr7_21761054     ZGre    C    T        1      2        2 
   7  chr7_21761054     ZHar    C    T        0      0        2 
   7  chr7_21761054   Sample    C    T        0      0        2 
   7  chr7_21762376     AAsi    A    T        0      0        2 
   7  chr7_21762376     AKia    A    T        0      0        2 
   7  chr7_21762376     AOna    A    T        1      2        2 
   7  chr7_21762376     ASom    A    T        0      0        2 
   7  chr7_21762376     HCab    A    T        0      0        2 
   7  chr7_21762376     HPrz    A    T        0      0        2 
   7  chr7_21762376     ZBoe    A    T        0      0        2 
   7  chr7_21762376     ZGre    A    T        0      0        2 
   7  chr7_21762376     ZHar    A    T        0      0        2 
   7  chr7_21762376   Sample    A    T        0      0        2 
   7  chr7_21766447     AAsi    C    T        0      0        2 
   7  chr7_21766447     AKia    C    T        0      0        2 
   7  chr7_21766447     AOna    C    T        0      0        2 
   7  chr7_21766447     ASom    C    T      0.5      1        2 
   7  chr7_21766447     HCab    C    T        0      0        2 
   7  chr7_21766447     HPrz    C    T        0      0        2 
   7  chr7_21766447     ZBoe    C    T        0      0        2 
   7  chr7_21766447     ZGre    C    T        0      0        2 
   7  chr7_21766447     ZHar    C    T        0      0        2 
   7  chr7_21766447   Sample    C    T        0      0        2 
   7  chr7_21771197     AAsi    G    C        0      0        2 
   7  chr7_21771197     AKia    G    C        0      0        2 
   7  chr7_21771197     AOna    G    C        0      0        2 
   7  chr7_21771197     ASom    G    C        0      0        2 
   7  chr7_21771197     HCab    G    C      0.5      1        2 
   7  chr7_21771197     HPrz    G    C      0.5      1        2 
   7  chr7_21771197     ZBoe    G    C        0      0        2 
   7  chr7_21771197     ZGre    G    C        0      0        2 
   7  chr7_21771197     ZHar    G    C        0      0        2 
   7  chr7_21771197   Sample    G    C        0      0        2 
   7  chr7_21773363     AAsi    C    G        0      0        2 
   7  chr7_21773363     AKia    C    G        0      0        2 
   7  chr7_21773363     AOna    C    G        0      0        2 
   7  chr7_21773363     ASom    C    G        0      0        2 
   7  chr7_21773363     HCab    C    G        1      2        2 
   7  chr7_21773363     HPrz    C    G        1      2        2 
   7  chr7_21773363     ZBoe    C    G        0      0        2 
   7  chr7_21773363     ZGre    C    G        0      0        2 
   7  chr7_21773363     ZHar    C    G        0      0        2 
   7  chr7_21773363   Sample    C    G        0      0        2 
   7  chr7_21777391     AAsi    A    G        0      0        2 
   7  chr7_21777391     AKia    A    G        0      0        2 
   7  chr7_21777391     AOna    A    G        0      0        2 
   7  chr7_21777391     ASom    A    G        0      0        2 
   7  chr7_21777391     HCab    A    G        0      0        2 
   7  chr7_21777391     HPrz    A    G        0      0        2 
   7  chr7_21777391     ZBoe    A    G        0      0        2 
   7  chr7_21777391     ZGre    A    G        0      0        2 
   7  chr7_21777391     ZHar    A    G        1      2        2 
   7  chr7_21777391   Sample    A    G        0      0        2 
   7  chr7_21781728     AAsi    T    C        0      0        2 
   7  chr7_21781728     AKia    T    C        0      0        2 
   7  chr7_21781728     AOna    T    C        0      0        2 
   7  chr7_21781728     ASom    T    C      0.5      1        2 
   7  chr7_21781728     HCab    T    C        1      2        2 
   7  chr7_21781728     HPrz    T    C        1      2        2 
   7  chr7_21781728     ZBoe    T    C        0      0        2 
   7  chr7_21781728     ZGre    T    C        0      0        2 
   7  chr7_21781728     ZHar    T    C        0      0        2 
   7  chr7_21781728   Sample    T    C        1      2        2 
   7  chr7_21783545     AAsi    C    T        0      0        2 
   7  chr7_21783545     AKia    C    T        0      0        2 
   7  chr7_21783545     AOna    C    T        0      0        2 
   7  chr7_21783545     ASom    C    T        0      0        2 
   7  chr7_21783545     HCab    C    T        0      0        2 
   7  chr7_21783545     HPrz    C    T        0      0        2 
   7  chr7_21783545     ZBoe    C    T      0.5      1        2 
   7  chr7_21783545     ZGre    C    T        0      0        2 
   7  chr7_21783545     ZHar    C    T        0      0        2 
   7  chr7_21783545   Sample    C    T        0      0        2 
   7  chr7_21784350     AAsi    G    A        0      0        2 
   7  chr7_21784350     AKia    G    A        0      0        2 
   7  chr7_21784350     AOna    G    A        0      0        2 
   7  chr7_21784350     ASom    G    A        0      0        2 
   7  chr7_21784350     HCab    G    A        1      2        2 
   7  chr7_21784350     HPrz    G    A        1      2        2 
   7  chr7_21784350     ZBoe    G    A        0      0        2 
   7  chr7_21784350     ZGre    G    A        0      0        2 
   7  chr7_21784350     ZHar    G    A        0      0        2 
   7  chr7_21784350   Sample    G    A        0      0        2 
   7  chr7_21792109     AAsi    T    C        0      0        2 
   7  chr7_21792109     AKia    T    C        0      0        2 
   7  chr7_21792109     AOna    T    C        0      0        2 
   7  chr7_21792109     ASom    T    C        0      0        2 
   7  chr7_21792109     HCab    T    C        0      0        2 
   7  chr7_21792109     HPrz    T    C        0      0        2 
   7  chr7_21792109     ZBoe    T    C      0.5      1        2 
   7  chr7_21792109     ZGre    T    C        0      0        2 
   7  chr7_21792109     ZHar    T    C        0      0        2 
   7  chr7_21792109   Sample    T    C        0      0        2 
   7  chr7_21793499     AAsi    A    G        0      0        2 
   7  chr7_21793499     AKia    A    G        1      2        2 
   7  chr7_21793499     AOna    A    G        0      0        2 
   7  chr7_21793499     ASom    A    G        0      0        2 
   7  chr7_21793499     HCab    A    G        0      0        2 
   7  chr7_21793499     HPrz    A    G        0      0        2 
   7  chr7_21793499     ZBoe    A    G        0      0        2 
   7  chr7_21793499     ZGre    A    G        0      0        2 
   7  chr7_21793499     ZHar    A    G        0      0        2 
   7  chr7_21793499   Sample    A    G        0      0        2 
   7  chr7_21796153     AAsi    A    G        0      0        2 
   7  chr7_21796153     AKia    A    G        0      0        2 
   7  chr7_21796153     AOna    A    G        0      0        2 
   7  chr7_21796153     ASom    A    G        0      0        2 
   7  chr7_21796153     HCab    A    G      0.5      1        2 
   7  chr7_21796153     HPrz    A    G        0      0        2 
   7  chr7_21796153     ZBoe    A    G        0      0        2 
   7  chr7_21796153     ZGre    A    G        0      0        2 
   7  chr7_21796153     ZHar    A    G        0      0        2 
   7  chr7_21796153   Sample    A    G        0      0        2 
   7  chr7_21799026     AAsi    T    C        0      0        2 
   7  chr7_21799026     AKia    T    C        0      0        2 
   7  chr7_21799026     AOna    T    C        0      0        2 
   7  chr7_21799026     ASom    T    C        0      0        2 
   7  chr7_21799026     HCab    T    C        0      0        2 
   7  chr7_21799026     HPrz    T    C        0      0        2 
   7  chr7_21799026     ZBoe    T    C      0.5      1        2 
   7  chr7_21799026     ZGre    T    C        0      0        2 
   7  chr7_21799026     ZHar    T    C        0      0        2 
   7  chr7_21799026   Sample    T    C        0      0        2 
   7  chr7_21800176     AAsi    C    A        0      0        2 
   7  chr7_21800176     AKia    C    A        0      0        2 
   7  chr7_21800176     AOna    C    A        0      0        2 
   7  chr7_21800176     ASom    C    A        0      0        2 
   7  chr7_21800176     HCab    C    A        0      0        2 
   7  chr7_21800176     HPrz    C    A        0      0        2 
   7  chr7_21800176     ZBoe    C    A      0.5      1        2 
   7  chr7_21800176     ZGre    C    A        0      0        2 
   7  chr7_21800176     ZHar    C    A        0      0        2 
   7  chr7_21800176   Sample    C    A        0      0        2 
   7  chr7_21800531     AAsi    T    C        0      0        2 
   7  chr7_21800531     AKia    T    C        0      0        2 
   7  chr7_21800531     AOna    T    C        0      0        2 
   7  chr7_21800531     ASom    T    C        0      0        2 
   7  chr7_21800531     HCab    T    C        0      0        2 
   7  chr7_21800531     HPrz    T    C        0      0        2 
   7  chr7_21800531     ZBoe    T    C      0.5      1        2 
   7  chr7_21800531     ZGre    T    C        0      0        2 
   7  chr7_21800531     ZHar    T    C        0      0        2 
   7  chr7_21800531   Sample    T    C        0      0        2 
   7  chr7_21800592     AAsi    C    G        0      0        2 
   7  chr7_21800592     AKia    C    G        0      0        2 
   7  chr7_21800592     AOna    C    G        0      0        2 
   7  chr7_21800592     ASom    C    G        0      0        2 
   7  chr7_21800592     HCab    C    G        1      2        2 
   7  chr7_21800592     HPrz    C    G        1      2        2 
   7  chr7_21800592     ZBoe    C    G        0      0        2 
   7  chr7_21800592     ZGre    C    G        0      0        2 
   7  chr7_21800592     ZHar    C    G        0      0        2 
   7  chr7_21800592   Sample    C    G        0      0        2 
   7  chr7_21802987     AAsi    T    C        0      0        2 
   7  chr7_21802987     AKia    T    C        0      0        2 
   7  chr7_21802987     AOna    T    C        0      0        2 
   7  chr7_21802987     ASom    T    C        0      0        2 
   7  chr7_21802987     HCab    T    C      0.5      1        2 
   7  chr7_21802987     HPrz    T    C      0.5      1        2 
   7  chr7_21802987     ZBoe    T    C        0      0        2 
   7  chr7_21802987     ZGre    T    C        0      0        2 
   7  chr7_21802987     ZHar    T    C        0      0        2 
   7  chr7_21802987   Sample    T    C        0      0        2 
   7  chr7_21804316     AAsi    T    G        1      2        2 
   7  chr7_21804316     AKia    T    G        0      0        2 
   7  chr7_21804316     AOna    T    G        0      0        2 
   7  chr7_21804316     ASom    T    G        1      2        2 
   7  chr7_21804316     HCab    T    G        0      0        2 
   7  chr7_21804316     HPrz    T    G        0      0        2 
   7  chr7_21804316     ZBoe    T    G        0      0        2 
   7  chr7_21804316     ZGre    T    G        0      0        2 
   7  chr7_21804316     ZHar    T    G        0      0        2 
   7  chr7_21804316   Sample    T    G        1      2        2 
   7  chr7_21804443     AAsi    C    T        0      0        2 
   7  chr7_21804443     AKia    C    T        0      0        2 
   7  chr7_21804443     AOna    C    T        0      0        2 
   7  chr7_21804443     ASom    C    T        0      0        2 
   7  chr7_21804443     HCab    C    T        1      2        2 
   7  chr7_21804443     HPrz    C    T        1      2        2 
   7  chr7_21804443     ZBoe    C    T        0      0        2 
   7  chr7_21804443     ZGre    C    T        0      0        2 
   7  chr7_21804443     ZHar    C    T        0      0        2 
   7  chr7_21804443   Sample    C    T        0      0        2 
   7  chr7_21806310     AAsi    C    T        0      0        2 
   7  chr7_21806310     AKia    C    T        0      0        2 
   7  chr7_21806310     AOna    C    T        0      0        2 
   7  chr7_21806310     ASom    C    T        0      0        2 
   7  chr7_21806310     HCab    C    T      0.5      1        2 
   7  chr7_21806310     HPrz    C    T      0.5      1        2 
   7  chr7_21806310     ZBoe    C    T        0      0        2 
   7  chr7_21806310     ZGre    C    T        0      0        2 
   7  chr7_21806310     ZHar    C    T        0      0        2 
   7  chr7_21806310   Sample    C    T        0      0        2 
   7  chr7_21807259     AAsi    T    C        0      0        2 
   7  chr7_21807259     AKia    T    C        0      0        2 
   7  chr7_21807259     AOna    T    C        0      0        2 
   7  chr7_21807259     ASom    T    C        0      0        2 
   7  chr7_21807259     HCab    T    C      0.5      1        2 
   7  chr7_21807259     HPrz    T    C      0.5      1        2 
   7  chr7_21807259     ZBoe    T    C        0      0        2 
   7  chr7_21807259     ZGre    T    C        0      0        2 
   7  chr7_21807259     ZHar    T    C        0      0        2 
   7  chr7_21807259   Sample    T    C        0      0        2 
   7  chr7_21813128     AAsi    A    G        0      0        2 
   7  chr7_21813128     AKia    A    G        0      0        2 
   7  chr7_21813128     AOna    A    G        0      0        2 
   7  chr7_21813128     ASom    A    G        0      0        2 
   7  chr7_21813128     HCab    A    G        1      2        2 
   7  chr7_21813128     HPrz    A    G        1      2        2 
   7  chr7_21813128     ZBoe    A    G        0      0        2 
   7  chr7_21813128     ZGre    A    G        0      0        2 
   7  chr7_21813128     ZHar    A    G        0      0        2 
   7  chr7_21813128   Sample    A    G        0      0        2 
   7  chr7_21815304     AAsi    T    C        0      0        2 
   7  chr7_21815304     AKia    T    C        1      2        2 
   7  chr7_21815304     AOna    T    C        1      2        2 
   7  chr7_21815304     ASom    T    C        0      0        2 
   7  chr7_21815304     HCab    T    C      0.5      1        2 
   7  chr7_21815304     HPrz    T    C        0      0        2 
   7  chr7_21815304     ZBoe    T    C        0      0        2 
   7  chr7_21815304     ZGre    T    C        0      0        2 
   7  chr7_21815304     ZHar    T    C        0      0        2 
   7  chr7_21815304   Sample    T    C        0      0        2 
   7  chr7_21819680     AAsi    G    A        0      0        2 
   7  chr7_21819680     AKia    G    A        1      2        2 
   7  chr7_21819680     AOna    G    A        1      2        2 
   7  chr7_21819680     ASom    G    A        0      0        2 
   7  chr7_21819680     HCab    G    A        0      0        2 
   7  chr7_21819680     HPrz    G    A        0      0        2 
   7  chr7_21819680     ZBoe    G    A        0      0        2 
   7  chr7_21819680     ZGre    G    A        0      0        2 
   7  chr7_21819680     ZHar    G    A        0      0        2 
   7  chr7_21819680   Sample    G    A        0      0        2 
   7  chr7_21820364     AAsi    A    G        0      0        2 
   7  chr7_21820364     AKia    A    G        0      0        2 
   7  chr7_21820364     AOna    A    G        0      0        2 
   7  chr7_21820364     ASom    A    G        0      0        2 
   7  chr7_21820364     HCab    A    G      0.5      1        2 
   7  chr7_21820364     HPrz    A    G      0.5      1        2 
   7  chr7_21820364     ZBoe    A    G        0      0        2 
   7  chr7_21820364     ZGre    A    G        0      0        2 
   7  chr7_21820364     ZHar    A    G        0      0        2 
   7  chr7_21820364   Sample    A    G        0      0        2 
   7  chr7_21820951     AAsi    G    T        0      0        2 
   7  chr7_21820951     AKia    G    T        0      0        2 
   7  chr7_21820951     AOna    G    T        0      0        2 
   7  chr7_21820951     ASom    G    T        0      0        2 
   7  chr7_21820951     HCab    G    T        0      0        2 
   7  chr7_21820951     HPrz    G    T        0      0        2 
   7  chr7_21820951     ZBoe    G    T      0.5      1        2 
   7  chr7_21820951     ZGre    G    T        0      0        2 
   7  chr7_21820951     ZHar    G    T        0      0        2 
   7  chr7_21820951   Sample    G    T        0      0        2 
   7  chr7_21827220     AAsi    G    T        0      0        2 
   7  chr7_21827220     AKia    G    T        0      0        2 
   7  chr7_21827220     AOna    G    T        0      0        2 
   7  chr7_21827220     ASom    G    T        0      0        2 
   7  chr7_21827220     HCab    G    T        0      0        2 
   7  chr7_21827220     HPrz    G    T        0      0        2 
   7  chr7_21827220     ZBoe    G    T        0      0        2 
   7  chr7_21827220     ZGre    G    T        0      0        2 
   7  chr7_21827220     ZHar    G    T      0.5      1        2 
   7  chr7_21827220   Sample    G    T        0      0        2 
   7  chr7_21830236     AAsi    C    A        0      0        2 
   7  chr7_21830236     AKia    C    A        0      0        2 
   7  chr7_21830236     AOna    C    A        0      0        2 
   7  chr7_21830236     ASom    C    A        0      0        2 
   7  chr7_21830236     HCab    C    A        0      0        2 
   7  chr7_21830236     HPrz    C    A        0      0        2 
   7  chr7_21830236     ZBoe    C    A        0      0        2 
   7  chr7_21830236     ZGre    C    A        0      0        2 
   7  chr7_21830236     ZHar    C    A        1      2        2 
   7  chr7_21830236   Sample    C    A        0      0        2 
   7  chr7_21835072     AAsi    T    C        0      0        2 
   7  chr7_21835072     AKia    T    C      0.5      1        2 
   7  chr7_21835072     AOna    T    C        0      0        2 
   7  chr7_21835072     ASom    T    C        0      0        2 
   7  chr7_21835072     HCab    T    C        0      0        2 
   7  chr7_21835072     HPrz    T    C        0      0        2 
   7  chr7_21835072     ZBoe    T    C        0      0        2 
   7  chr7_21835072     ZGre    T    C        0      0        2 
   7  chr7_21835072     ZHar    T    C        0      0        2 
   7  chr7_21835072   Sample    T    C        0      0        2 
   7  chr7_21842568     AAsi    G    A        0      0        2 
   7  chr7_21842568     AKia    G    A      0.5      1        2 
   7  chr7_21842568     AOna    G    A        0      0        2 
   7  chr7_21842568     ASom    G    A        0      0        2 
   7  chr7_21842568     HCab    G    A        0      0        2 
   7  chr7_21842568     HPrz    G    A        0      0        2 
   7  chr7_21842568     ZBoe    G    A        0      0        2 
   7  chr7_21842568     ZGre    G    A        0      0        2 
   7  chr7_21842568     ZHar    G    A        0      0        2 
   7  chr7_21842568   Sample    G    A        0      0        2 
   7  chr7_21844402     AAsi    G    A        0      0        2 
   7  chr7_21844402     AKia    G    A        0      0        2 
   7  chr7_21844402     AOna    G    A        0      0        2 
   7  chr7_21844402     ASom    G    A        0      0        2 
   7  chr7_21844402     HCab    G    A        1      2        2 
   7  chr7_21844402     HPrz    G    A        1      2        2 
   7  chr7_21844402     ZBoe    G    A        0      0        2 
   7  chr7_21844402     ZGre    G    A        0      0        2 
   7  chr7_21844402     ZHar    G    A        0      0        2 
   7  chr7_21844402   Sample    G    A        0      0        2 
   7  chr7_21850868     AAsi    C    T        0      0        2 
   7  chr7_21850868     AKia    C    T        0      0        2 
   7  chr7_21850868     AOna    C    T        0      0        2 
   7  chr7_21850868     ASom    C    T        0      0        2 
   7  chr7_21850868     HCab    C    T        1      2        2 
   7  chr7_21850868     HPrz    C    T        1      2        2 
   7  chr7_21850868     ZBoe    C    T        0      0        2 
   7  chr7_21850868     ZGre    C    T        0      0        2 
   7  chr7_21850868     ZHar    C    T        0      0        2 
   7  chr7_21850868   Sample    C    T        0      0        2 
   7  chr7_21855516     AAsi    A    G        0      0        2 
   7  chr7_21855516     AKia    A    G        1      2        2 
   7  chr7_21855516     AOna    A    G        0      0        2 
   7  chr7_21855516     ASom    A    G        0      0        2 
   7  chr7_21855516     HCab    A    G        0      0        2 
   7  chr7_21855516     HPrz    A    G        0      0        2 
   7  chr7_21855516     ZBoe    A    G        0      0        2 
   7  chr7_21855516     ZGre    A    G        0      0        2 
   7  chr7_21855516     ZHar    A    G        0      0        2 
   7  chr7_21855516   Sample    A    G        0      0        2 
   7  chr7_21859429     AAsi    T    C        0      0        2 
   7  chr7_21859429     AKia    T    C        0      0        2 
   7  chr7_21859429     AOna    T    C        0      0        2 
   7  chr7_21859429     ASom    T    C      0.5      1        2 
   7  chr7_21859429     HCab    T    C        0      0        2 
   7  chr7_21859429     HPrz    T    C        0      0        2 
   7  chr7_21859429     ZBoe    T    C        0      0        2 
   7  chr7_21859429     ZGre    T    C        0      0        2 
   7  chr7_21859429     ZHar    T    C        0      0        2 
   7  chr7_21859429   Sample    T    C        0      0        2 
   7  chr7_21862500     AAsi    G    C        1      2        2 
   7  chr7_21862500     AKia    G    C        0      0        2 
   7  chr7_21862500     AOna    G    C        0      0        2 
   7  chr7_21862500     ASom    G    C        1      2        2 
   7  chr7_21862500     HCab    G    C        0      0        2 
   7  chr7_21862500     HPrz    G    C        0      0        2 
   7  chr7_21862500     ZBoe    G    C        0      0        2 
   7  chr7_21862500     ZGre    G    C        0      0        2 
   7  chr7_21862500     ZHar    G    C        0      0        2 
   7  chr7_21862500   Sample    G    C        1      2        2 
   7  chr7_21863372     AAsi    G    A        0      0        2 
   7  chr7_21863372     AKia    G    A        0      0        2 
   7  chr7_21863372     AOna    G    A        0      0        2 
   7  chr7_21863372     ASom    G    A        0      0        2 
   7  chr7_21863372     HCab    G    A        1      2        2 
   7  chr7_21863372     HPrz    G    A        1      2        2 
   7  chr7_21863372     ZBoe    G    A        0      0        2 
   7  chr7_21863372     ZGre    G    A        0      0        2 
   7  chr7_21863372     ZHar    G    A        0      0        2 
   7  chr7_21863372   Sample    G    A        0      0        2 
   7  chr7_21866444     AAsi    G    A        0      0        2 
   7  chr7_21866444     AKia    G    A        0      0        2 
   7  chr7_21866444     AOna    G    A        0      0        2 
   7  chr7_21866444     ASom    G    A        0      0        2 
   7  chr7_21866444     HCab    G    A        0      0        2 
   7  chr7_21866444     HPrz    G    A        0      0        2 
   7  chr7_21866444     ZBoe    G    A      0.5      1        2 
   7  chr7_21866444     ZGre    G    A        0      0        2 
   7  chr7_21866444     ZHar    G    A        0      0        2 
   7  chr7_21866444   Sample    G    A        0      0        2 
   7  chr7_21868572     AAsi    G    A        1      2        2 
   7  chr7_21868572     AKia    G    A        0      0        2 
   7  chr7_21868572     AOna    G    A        0      0        2 
   7  chr7_21868572     ASom    G    A        1      2        2 
   7  chr7_21868572     HCab    G    A        1      2        2 
   7  chr7_21868572     HPrz    G    A      0.5      1        2 
   7  chr7_21868572     ZBoe    G    A        0      0        2 
   7  chr7_21868572     ZGre    G    A        0      0        2 
   7  chr7_21868572     ZHar    G    A        0      0        2 
   7  chr7_21868572   Sample    G    A        1      2        2 
   7  chr7_21869875     AAsi    T    C        0      0        2 
   7  chr7_21869875     AKia    T    C        0      0        2 
   7  chr7_21869875     AOna    T    C        0      0        2 
   7  chr7_21869875     ASom    T    C        0      0        2 
   7  chr7_21869875     HCab    T    C        1      2        2 
   7  chr7_21869875     HPrz    T    C        1      2        2 
   7  chr7_21869875     ZBoe    T    C        0      0        2 
   7  chr7_21869875     ZGre    T    C        0      0        2 
   7  chr7_21869875     ZHar    T    C        0      0        2 
   7  chr7_21869875   Sample    T    C        0      0        2 
   7  chr7_21870849     AAsi    A    G        0      0        2 
   7  chr7_21870849     AKia    A    G        1      2        2 
   7  chr7_21870849     AOna    A    G        0      0        2 
   7  chr7_21870849     ASom    A    G        0      0        2 
   7  chr7_21870849     HCab    A    G        0      0        2 
   7  chr7_21870849     HPrz    A    G        0      0        2 
   7  chr7_21870849     ZBoe    A    G        0      0        2 
   7  chr7_21870849     ZGre    A    G        0      0        2 
   7  chr7_21870849     ZHar    A    G        0      0        2 
   7  chr7_21870849   Sample    A    G        0      0        2 
   7  chr7_21870952     AAsi    A    G        1      2        2 
   7  chr7_21870952     AKia    A    G        0      0        2 
   7  chr7_21870952     AOna    A    G        0      0        2 
   7  chr7_21870952     ASom    A    G        1      2        2 
   7  chr7_21870952     HCab    A    G        0      0        2 
   7  chr7_21870952     HPrz    A    G        0      0        2 
   7  chr7_21870952     ZBoe    A    G        0      0        2 
   7  chr7_21870952     ZGre    A    G        0      0        2 
   7  chr7_21870952     ZHar    A    G        0      0        2 
   7  chr7_21870952   Sample    A    G        1      2        2 
   7  chr7_21874660     AAsi    T    C        0      0        2 
   7  chr7_21874660     AKia    T    C        0      0        2 
   7  chr7_21874660     AOna    T    C        0      0        2 
   7  chr7_21874660     ASom    T    C        0      0        2 
   7  chr7_21874660     HCab    T    C        0      0        2 
   7  chr7_21874660     HPrz    T    C      0.5      1        2 
   7  chr7_21874660     ZBoe    T    C        0      0        2 
   7  chr7_21874660     ZGre    T    C        0      0        2 
   7  chr7_21874660     ZHar    T    C        0      0        2 
   7  chr7_21874660   Sample    T    C        0      0        2 
   7  chr7_21879906     AAsi    C    T        0      0        2 
   7  chr7_21879906     AKia    C    T        0      0        2 
   7  chr7_21879906     AOna    C    T        0      0        2 
   7  chr7_21879906     ASom    C    T        0      0        2 
   7  chr7_21879906     HCab    C    T        0      0        2 
   7  chr7_21879906     HPrz    C    T        0      0        2 
   7  chr7_21879906     ZBoe    C    T      0.5      1        2 
   7  chr7_21879906     ZGre    C    T        0      0        2 
   7  chr7_21879906     ZHar    C    T        0      0        2 
   7  chr7_21879906   Sample    C    T        0      0        2 
   7  chr7_21880634     AAsi    T    C        0      0        2 
   7  chr7_21880634     AKia    T    C        0      0        2 
   7  chr7_21880634     AOna    T    C        0      0        2 
   7  chr7_21880634     ASom    T    C        0      0        2 
   7  chr7_21880634     HCab    T    C        0      0        2 
   7  chr7_21880634     HPrz    T    C        0      0        2 
   7  chr7_21880634     ZBoe    T    C        1      2        2 
   7  chr7_21880634     ZGre    T    C        1      2        2 
   7  chr7_21880634     ZHar    T    C        1      2        2 
   7  chr7_21880634   Sample    T    C        0      0        2 
   7  chr7_21887235     AAsi    A    G        0      0        2 
   7  chr7_21887235     AKia    A    G        1      2        2 
   7  chr7_21887235     AOna    A    G        1      2        2 
   7  chr7_21887235     ASom    A    G        0      0        2 
   7  chr7_21887235     HCab    A    G        0      0        2 
   7  chr7_21887235     HPrz    A    G        0      0        2 
   7  chr7_21887235     ZBoe    A    G        0      0        2 
   7  chr7_21887235     ZGre    A    G        0      0        2 
   7  chr7_21887235     ZHar    A    G        0      0        2 
   7  chr7_21887235   Sample    A    G        0      0        2 
   7  chr7_21891482     AAsi    A    G        0      0        2 
   7  chr7_21891482     AKia    A    G        0      0        2 
   7  chr7_21891482     AOna    A    G        0      0        2 
   7  chr7_21891482     ASom    A    G        0      0        2 
   7  chr7_21891482     HCab    A    G        0      0        2 
   7  chr7_21891482     HPrz    A    G        0      0        2 
   7  chr7_21891482     ZBoe    A    G        0      0        2 
   7  chr7_21891482     ZGre    A    G        1      2        2 
   7  chr7_21891482     ZHar    A    G        0      0        2 
   7  chr7_21891482   Sample    A    G        0      0        2 
   7  chr7_21904736     AAsi    T    C        0      0        2 
   7  chr7_21904736     AKia    T    C        0      0        2 
   7  chr7_21904736     AOna    T    C        0      0        2 
   7  chr7_21904736     ASom    T    C        0      0        2 
   7  chr7_21904736     HCab    T    C        0      0        2 
   7  chr7_21904736     HPrz    T    C        0      0        2 
   7  chr7_21904736     ZBoe    T    C      0.5      1        2 
   7  chr7_21904736     ZGre    T    C        0      0        2 
   7  chr7_21904736     ZHar    T    C        0      0        2 
   7  chr7_21904736   Sample    T    C        0      0        2 
   7  chr7_21905346     AAsi    A    G        0      0        2 
   7  chr7_21905346     AKia    A    G        0      0        2 
   7  chr7_21905346     AOna    A    G        0      0        2 
   7  chr7_21905346     ASom    A    G      0.5      1        2 
   7  chr7_21905346     HCab    A    G        0      0        2 
   7  chr7_21905346     HPrz    A    G        0      0        2 
   7  chr7_21905346     ZBoe    A    G        0      0        2 
   7  chr7_21905346     ZGre    A    G        0      0        2 
   7  chr7_21905346     ZHar    A    G        0      0        2 
   7  chr7_21905346   Sample    A    G        1      2        2 
   7  chr7_21907879     AAsi    G    A        0      0        2 
   7  chr7_21907879     AKia    G    A        0      0        2 
   7  chr7_21907879     AOna    G    A        0      0        2 
   7  chr7_21907879     ASom    G    A        0      0        2 
   7  chr7_21907879     HCab    G    A        1      2        2 
   7  chr7_21907879     HPrz    G    A        1      2        2 
   7  chr7_21907879     ZBoe    G    A        0      0        2 
   7  chr7_21907879     ZGre    G    A        0      0        2 
   7  chr7_21907879     ZHar    G    A        0      0        2 
   7  chr7_21907879   Sample    G    A        0      0        2 
   7  chr7_21914398     AAsi    T    C        0      0        2 
   7  chr7_21914398     AKia    T    C        0      0        2 
   7  chr7_21914398     AOna    T    C        0      0        2 
   7  chr7_21914398     ASom    T    C        0      0        2 
   7  chr7_21914398     HCab    T    C        0      0        2 
   7  chr7_21914398     HPrz    T    C        0      0        2 
   7  chr7_21914398     ZBoe    T    C        1      2        2 
   7  chr7_21914398     ZGre    T    C        0      0        2 
   7  chr7_21914398     ZHar    T    C        1      2        2 
   7  chr7_21914398   Sample    T    C        0      0        2 
   7  chr7_21918664     AAsi    C    T        0      0        2 
   7  chr7_21918664     AKia    C    T        0      0        2 
   7  chr7_21918664     AOna    C    T        0      0        2 
   7  chr7_21918664     ASom    C    T        0      0        2 
   7  chr7_21918664     HCab    C    T      0.5      1        2 
   7  chr7_21918664     HPrz    C    T        1      2        2 
   7  chr7_21918664     ZBoe    C    T        0      0        2 
   7  chr7_21918664     ZGre    C    T        0      0        2 
   7  chr7_21918664     ZHar    C    T        0      0        2 
   7  chr7_21918664   Sample    C    T        0      0        2 
   7  chr7_21921124     AAsi    C    T        0      0        2 
   7  chr7_21921124     AKia    C    T        0      0        2 
   7  chr7_21921124     AOna    C    T        0      0        2 
   7  chr7_21921124     ASom    C    T        0      0        2 
   7  chr7_21921124     HCab    C    T        0      0        2 
   7  chr7_21921124     HPrz    C    T        0      0        2 
   7  chr7_21921124     ZBoe    C    T        0      0        2 
   7  chr7_21921124     ZGre    C    T      0.5      1        2 
   7  chr7_21921124     ZHar    C    T        0      0        2 
   7  chr7_21921124   Sample    C    T        0      0        2 
   7  chr7_21923974     AAsi    T    C        0      0        2 
   7  chr7_21923974     AKia    T    C        0      0        2 
   7  chr7_21923974     AOna    T    C        0      0        2 
   7  chr7_21923974     ASom    T    C        0      0        2 
   7  chr7_21923974     HCab    T    C      0.5      1        2 
   7  chr7_21923974     HPrz    T    C        0      0        2 
   7  chr7_21923974     ZBoe    T    C        0      0        2 
   7  chr7_21923974     ZGre    T    C        0      0        2 
   7  chr7_21923974     ZHar    T    C        0      0        2 
   7  chr7_21923974   Sample    T    C        0      0        2 
   7  chr7_21932238     AAsi    T    C        0      0        2 
   7  chr7_21932238     AKia    T    C        0      0        2 
   7  chr7_21932238     AOna    T    C        0      0        2 
   7  chr7_21932238     ASom    T    C        0      0        2 
   7  chr7_21932238     HCab    T    C        0      0        2 
   7  chr7_21932238     HPrz    T    C        0      0        2 
   7  chr7_21932238     ZBoe    T    C        1      2        2 
   7  chr7_21932238     ZGre    T    C        0      0        2 
   7  chr7_21932238     ZHar    T    C        0      0        2 
   7  chr7_21932238   Sample    T    C        0      0        2 
   7  chr7_21937502     AAsi    C    T        0      0        2 
   7  chr7_21937502     AKia    C    T        0      0        2 
   7  chr7_21937502     AOna    C    T        0      0        2 
   7  chr7_21937502     ASom    C    T        0      0        2 
   7  chr7_21937502     HCab    C    T        1      2        2 
   7  chr7_21937502     HPrz    C    T        1      2        2 
   7  chr7_21937502     ZBoe    C    T        0      0        2 
   7  chr7_21937502     ZGre    C    T        0      0        2 
   7  chr7_21937502     ZHar    C    T        0      0        2 
   7  chr7_21937502   Sample    C    T        0      0        2 
   7  chr7_21944186     AAsi    C    T        0      0        2 
   7  chr7_21944186     AKia    C    T        0      0        2 
   7  chr7_21944186     AOna    C    T        0      0        2 
   7  chr7_21944186     ASom    C    T        0      0        2 
   7  chr7_21944186     HCab    C    T        1      2        2 
   7  chr7_21944186     HPrz    C    T        1      2        2 
   7  chr7_21944186     ZBoe    C    T        0      0        2 
   7  chr7_21944186     ZGre    C    T        0      0        2 
   7  chr7_21944186     ZHar    C    T        0      0        2 
   7  chr7_21944186   Sample    C    T        0      0        2 
   7  chr7_21954373     AAsi    A    G        0      0        2 
   7  chr7_21954373     AKia    A    G        0      0        2 
   7  chr7_21954373     AOna    A    G        0      0        2 
   7  chr7_21954373     ASom    A    G        0      0        2 
   7  chr7_21954373     HCab    A    G        0      0        2 
   7  chr7_21954373     HPrz    A    G        0      0        2 
   7  chr7_21954373     ZBoe    A    G      0.5      1        2 
   7  chr7_21954373     ZGre    A    G        0      0        2 
   7  chr7_21954373     ZHar    A    G        0      0        2 
   7  chr7_21954373   Sample    A    G        0      0        2 
   7  chr7_21960983     AAsi    T    C        0      0        2 
   7  chr7_21960983     AKia    T    C        0      0        2 
   7  chr7_21960983     AOna    T    C        0      0        2 
   7  chr7_21960983     ASom    T    C        0      0        2 
   7  chr7_21960983     HCab    T    C        1      2        2 
   7  chr7_21960983     HPrz    T    C        1      2        2 
   7  chr7_21960983     ZBoe    T    C        0      0        2 
   7  chr7_21960983     ZGre    T    C        0      0        2 
   7  chr7_21960983     ZHar    T    C        0      0        2 
   7  chr7_21960983   Sample    T    C        0      0        2 
   7  chr7_21961075     AAsi    T    C        0      0        2 
   7  chr7_21961075     AKia    T    C        0      0        2 
   7  chr7_21961075     AOna    T    C        0      0        2 
   7  chr7_21961075     ASom    T    C        0      0        2 
   7  chr7_21961075     HCab    T    C        1      2        2 
   7  chr7_21961075     HPrz    T    C        1      2        2 
   7  chr7_21961075     ZBoe    T    C        0      0        2 
   7  chr7_21961075     ZGre    T    C        0      0        2 
   7  chr7_21961075     ZHar    T    C        0      0        2 
   7  chr7_21961075   Sample    T    C        0      0        2 
   7  chr7_21964604     AAsi    A    G        0      0        2 
   7  chr7_21964604     AKia    A    G        0      0        2 
   7  chr7_21964604     AOna    A    G        0      0        2 
   7  chr7_21964604     ASom    A    G        0      0        2 
   7  chr7_21964604     HCab    A    G        0      0        2 
   7  chr7_21964604     HPrz    A    G        0      0        2 
   7  chr7_21964604     ZBoe    A    G        0      0        2 
   7  chr7_21964604     ZGre    A    G        1      2        2 
   7  chr7_21964604     ZHar    A    G        0      0        2 
   7  chr7_21964604   Sample    A    G        0      0        2 
   7  chr7_21966010     AAsi    C    A        0      0        2 
   7  chr7_21966010     AKia    C    A        0      0        2 
   7  chr7_21966010     AOna    C    A        0      0        2 
   7  chr7_21966010     ASom    C    A        0      0        2 
   7  chr7_21966010     HCab    C    A        0      0        2 
   7  chr7_21966010     HPrz    C    A        0      0        2 
   7  chr7_21966010     ZBoe    C    A        0      0        2 
   7  chr7_21966010     ZGre    C    A        0      0        2 
   7  chr7_21966010     ZHar    C    A        1      2        2 
   7  chr7_21966010   Sample    C    A        0      0        2 
   7  chr7_21966810     AAsi    T    A        0      0        2 
   7  chr7_21966810     AKia    T    A        0      0        2 
   7  chr7_21966810     AOna    T    A        0      0        2 
   7  chr7_21966810     ASom    T    A        0      0        2 
   7  chr7_21966810     HCab    T    A        0      0        2 
   7  chr7_21966810     HPrz    T    A        0      0        2 
   7  chr7_21966810     ZBoe    T    A        0      0        2 
   7  chr7_21966810     ZGre    T    A        0      0        2 
   7  chr7_21966810     ZHar    T    A        1      2        2 
   7  chr7_21966810   Sample    T    A        0      0        2 
   7  chr7_21976020     AAsi    T    C        0      0        2 
   7  chr7_21976020     AKia    T    C        0      0        2 
   7  chr7_21976020     AOna    T    C        0      0        2 
   7  chr7_21976020     ASom    T    C        0      0        2 
   7  chr7_21976020     HCab    T    C        1      2        2 
   7  chr7_21976020     HPrz    T    C      0.5      1        2 
   7  chr7_21976020     ZBoe    T    C        0      0        2 
   7  chr7_21976020     ZGre    T    C        0      0        2 
   7  chr7_21976020     ZHar    T    C        0      0        2 
   7  chr7_21976020   Sample    T    C        0      0        2 
   7  chr7_21977095     AAsi    C    T        0      0        2 
   7  chr7_21977095     AKia    C    T        0      0        2 
   7  chr7_21977095     AOna    C    T        0      0        2 
   7  chr7_21977095     ASom    C    T        0      0        2 
   7  chr7_21977095     HCab    C    T        1      2        2 
   7  chr7_21977095     HPrz    C    T        1      2        2 
   7  chr7_21977095     ZBoe    C    T        0      0        2 
   7  chr7_21977095     ZGre    C    T        0      0        2 
   7  chr7_21977095     ZHar    C    T        0      0        2 
   7  chr7_21977095   Sample    C    T        0      0        2 
   7  chr7_21983819     AAsi    G    A        0      0        2 
   7  chr7_21983819     AKia    G    A        0      0        2 
   7  chr7_21983819     AOna    G    A        0      0        2 
   7  chr7_21983819     ASom    G    A        0      0        2 
   7  chr7_21983819     HCab    G    A      0.5      1        2 
   7  chr7_21983819     HPrz    G    A        0      0        2 
   7  chr7_21983819     ZBoe    G    A        0      0        2 
   7  chr7_21983819     ZGre    G    A        0      0        2 
   7  chr7_21983819     ZHar    G    A        0      0        2 
   7  chr7_21983819   Sample    G    A        0      0        2 
   7  chr7_21984772     AAsi    C    A        0      0        2 
   7  chr7_21984772     AKia    C    A        0      0        2 
   7  chr7_21984772     AOna    C    A        1      2        2 
   7  chr7_21984772     ASom    C    A        0      0        2 
   7  chr7_21984772     HCab    C    A        0      0        2 
   7  chr7_21984772     HPrz    C    A        0      0        2 
   7  chr7_21984772     ZBoe    C    A        0      0        2 
   7  chr7_21984772     ZGre    C    A        0      0        2 
   7  chr7_21984772     ZHar    C    A        0      0        2 
   7  chr7_21984772   Sample    C    A        0      0        2 
   7  chr7_21988582     AAsi    G    C        0      0        2 
   7  chr7_21988582     AKia    G    C        0      0        2 
   7  chr7_21988582     AOna    G    C        0      0        2 
   7  chr7_21988582     ASom    G    C        0      0        2 
   7  chr7_21988582     HCab    G    C        0      0        2 
   7  chr7_21988582     HPrz    G    C        0      0        2 
   7  chr7_21988582     ZBoe    G    C        1      2        2 
   7  chr7_21988582     ZGre    G    C        0      0        2 
   7  chr7_21988582     ZHar    G    C        0      0        2 
   7  chr7_21988582   Sample    G    C        0      0        2 
   7  chr7_21989736     AAsi    T    C        0      0        2 
   7  chr7_21989736     AKia    T    C        0      0        2 
   7  chr7_21989736     AOna    T    C        0      0        2 
   7  chr7_21989736     ASom    T    C        0      0        2 
   7  chr7_21989736     HCab    T    C        0      0        2 
   7  chr7_21989736     HPrz    T    C      0.5      1        2 
   7  chr7_21989736     ZBoe    T    C        0      0        2 
   7  chr7_21989736     ZGre    T    C        0      0        2 
   7  chr7_21989736     ZHar    T    C        0      0        2 
   7  chr7_21989736   Sample    T    C        0      0        2 
   7  chr7_21990615     AAsi    T    C        0      0        2 
   7  chr7_21990615     AKia    T    C        0      0        2 
   7  chr7_21990615     AOna    T    C        0      0        2 
   7  chr7_21990615     ASom    T    C        0      0        2 
   7  chr7_21990615     HCab    T    C        0      0        2 
   7  chr7_21990615     HPrz    T    C        0      0        2 
   7  chr7_21990615     ZBoe    T    C      0.5      1        2 
   7  chr7_21990615     ZGre    T    C        0      0        2 
   7  chr7_21990615     ZHar    T    C        0      0        2 
   7  chr7_21990615   Sample    T    C        0      0        2 
   7  chr7_21996716     AAsi    A    C        0      0        2 
   7  chr7_21996716     AKia    A    C        1      2        2 
   7  chr7_21996716     AOna    A    C        1      2        2 
   7  chr7_21996716     ASom    A    C        0      0        2 
   7  chr7_21996716     HCab    A    C        0      0        2 
   7  chr7_21996716     HPrz    A    C        0      0        2 
   7  chr7_21996716     ZBoe    A    C        1      2        2 
   7  chr7_21996716     ZGre    A    C        1      2        2 
   7  chr7_21996716     ZHar    A    C        0      0        2 
   7  chr7_21996716   Sample    A    C        0      0        2 
   7  chr7_21997987     AAsi    C    A        1      2        2 
   7  chr7_21997987     AKia    C    A        0      0        2 
   7  chr7_21997987     AOna    C    A        0      0        2 
   7  chr7_21997987     ASom    C    A        1      2        2 
   7  chr7_21997987     HCab    C    A        0      0        2 
   7  chr7_21997987     HPrz    C    A        0      0        2 
   7  chr7_21997987     ZBoe    C    A        0      0        2 
   7  chr7_21997987     ZGre    C    A        0      0        2 
   7  chr7_21997987     ZHar    C    A        0      0        2 
   7  chr7_21997987   Sample    C    A        1      2        2 
   7  chr7_22001570     AAsi    A    G        0      0        2 
   7  chr7_22001570     AKia    A    G        0      0        2 
   7  chr7_22001570     AOna    A    G        0      0        2 
   7  chr7_22001570     ASom    A    G        0      0        2 
   7  chr7_22001570     HCab    A    G        1      2        2 
   7  chr7_22001570     HPrz    A    G        1      2        2 
   7  chr7_22001570     ZBoe    A    G        0      0        2 
   7  chr7_22001570     ZGre    A    G        0      0        2 
   7  chr7_22001570     ZHar    A    G        0      0        2 
   7  chr7_22001570   Sample    A    G        0      0        2 
   7  chr7_22004972     AAsi    A    G        0      0        2 
   7  chr7_22004972     AKia    A    G        0      0        2 
   7  chr7_22004972     AOna    A    G        1      2        2 
   7  chr7_22004972     ASom    A    G        0      0        2 
   7  chr7_22004972     HCab    A    G        0      0        2 
   7  chr7_22004972     HPrz    A    G        0      0        2 
   7  chr7_22004972     ZBoe    A    G        0      0        2 
   7  chr7_22004972     ZGre    A    G        0      0        2 
   7  chr7_22004972     ZHar    A    G        0      0        2 
   7  chr7_22004972   Sample    A    G        0      0        2 
   7  chr7_22005035     AAsi    T    C        0      0        2 
   7  chr7_22005035     AKia    T    C        0      0        2 
   7  chr7_22005035     AOna    T    C        0      0        2 
   7  chr7_22005035     ASom    T    C        0      0        2 
   7  chr7_22005035     HCab    T    C        0      0        2 
   7  chr7_22005035     HPrz    T    C      0.5      1        2 
   7  chr7_22005035     ZBoe    T    C        0      0        2 
   7  chr7_22005035     ZGre    T    C        0      0        2 
   7  chr7_22005035     ZHar    T    C        0      0        2 
   7  chr7_22005035   Sample    T    C        0      0        2 
   7  chr7_22008326     AAsi    C    T        0      0        2 
   7  chr7_22008326     AKia    C    T        0      0        2 
   7  chr7_22008326     AOna    C    T        0      0        2 
   7  chr7_22008326     ASom    C    T        0      0        2 
   7  chr7_22008326     HCab    C    T        1      2        2 
   7  chr7_22008326     HPrz    C    T        1      2        2 
   7  chr7_22008326     ZBoe    C    T        0      0        2 
   7  chr7_22008326     ZGre    C    T        0      0        2 
   7  chr7_22008326     ZHar    C    T        0      0        2 
   7  chr7_22008326   Sample    C    T        0      0        2 
   7  chr7_22032645     AAsi    C    G        0      0        2 
   7  chr7_22032645     AKia    C    G        0      0        2 
   7  chr7_22032645     AOna    C    G        0      0        2 
   7  chr7_22032645     ASom    C    G        0      0        2 
   7  chr7_22032645     HCab    C    G        1      2        2 
   7  chr7_22032645     HPrz    C    G        1      2        2 
   7  chr7_22032645     ZBoe    C    G        0      0        2 
   7  chr7_22032645     ZGre    C    G        0      0        2 
   7  chr7_22032645     ZHar    C    G        0      0        2 
   7  chr7_22032645   Sample    C    G        0      0        2 
   7  chr7_22034308     AAsi    A    G        0      0        2 
   7  chr7_22034308     AKia    A    G      0.5      1        2 
   7  chr7_22034308     AOna    A    G        0      0        2 
   7  chr7_22034308     ASom    A    G        0      0        2 
   7  chr7_22034308     HCab    A    G        0      0        2 
   7  chr7_22034308     HPrz    A    G        0      0        2 
   7  chr7_22034308     ZBoe    A    G        0      0        2 
   7  chr7_22034308     ZGre    A    G        0      0        2 
   7  chr7_22034308     ZHar    A    G        0      0        2 
   7  chr7_22034308   Sample    A    G        0      0        2 
   7  chr7_22050716     AAsi    G    C        0      0        2 
   7  chr7_22050716     AKia    G    C        0      0        2 
   7  chr7_22050716     AOna    G    C        0      0        2 
   7  chr7_22050716     ASom    G    C        0      0        2 
   7  chr7_22050716     HCab    G    C        0      0        2 
   7  chr7_22050716     HPrz    G    C        0      0        2 
   7  chr7_22050716     ZBoe    G    C        0      0        2 
   7  chr7_22050716     ZGre    G    C        0      0        2 
   7  chr7_22050716     ZHar    G    C        1      2        2 
   7  chr7_22050716   Sample    G    C        0      0        2 
   7  chr7_22051329     AAsi    G    C        0      0        2 
   7  chr7_22051329     AKia    G    C        0      0        2 
   7  chr7_22051329     AOna    G    C        0      0        2 
   7  chr7_22051329     ASom    G    C        0      0        2 
   7  chr7_22051329     HCab    G    C        0      0        2 
   7  chr7_22051329     HPrz    G    C        0      0        2 
   7  chr7_22051329     ZBoe    G    C        0      0        2 
   7  chr7_22051329     ZGre    G    C        1      2        2 
   7  chr7_22051329     ZHar    G    C        0      0        2 
   7  chr7_22051329   Sample    G    C        0      0        2 
   7  chr7_22055393     AAsi    G    C        0      0        2 
   7  chr7_22055393     AKia    G    C        0      0        2 
   7  chr7_22055393     AOna    G    C        0      0        2 
   7  chr7_22055393     ASom    G    C        0      0        2 
   7  chr7_22055393     HCab    G    C        0      0        2 
   7  chr7_22055393     HPrz    G    C        0      0        2 
   7  chr7_22055393     ZBoe    G    C      0.5      1        2 
   7  chr7_22055393     ZGre    G    C        0      0        2 
   7  chr7_22055393     ZHar    G    C        0      0        2 
   7  chr7_22055393   Sample    G    C        0      0        2 
   7  chr7_22057879     AAsi    C    A        0      0        2 
   7  chr7_22057879     AKia    C    A        0      0        2 
   7  chr7_22057879     AOna    C    A        1      2        2 
   7  chr7_22057879     ASom    C    A        0      0        2 
   7  chr7_22057879     HCab    C    A        0      0        2 
   7  chr7_22057879     HPrz    C    A        0      0        2 
   7  chr7_22057879     ZBoe    C    A        0      0        2 
   7  chr7_22057879     ZGre    C    A        0      0        2 
   7  chr7_22057879     ZHar    C    A        0      0        2 
   7  chr7_22057879   Sample    C    A        0      0        2 
   7  chr7_22063527     AAsi    G    A        0      0        2 
   7  chr7_22063527     AKia    G    A        0      0        2 
   7  chr7_22063527     AOna    G    A        1      2        2 
   7  chr7_22063527     ASom    G    A        0      0        2 
   7  chr7_22063527     HCab    G    A        0      0        2 
   7  chr7_22063527     HPrz    G    A        0      0        2 
   7  chr7_22063527     ZBoe    G    A        0      0        2 
   7  chr7_22063527     ZGre    G    A        0      0        2 
   7  chr7_22063527     ZHar    G    A        0      0        2 
   7  chr7_22063527   Sample    G    A        0      0        2 
   7  chr7_22068299     AAsi    T    C        0      0        2 
   7  chr7_22068299     AKia    T    C        0      0        2 
   7  chr7_22068299     AOna    T    C        0      0        2 
   7  chr7_22068299     ASom    T    C      0.5      1        2 
   7  chr7_22068299     HCab    T    C        0      0        2 
   7  chr7_22068299     HPrz    T    C        0      0        2 
   7  chr7_22068299     ZBoe    T    C        0      0        2 
   7  chr7_22068299     ZGre    T    C        0      0        2 
   7  chr7_22068299     ZHar    T    C        0      0        2 
   7  chr7_22068299   Sample    T    C        1      2        2 
   7  chr7_22070790     AAsi    T    G        0      0        2 
   7  chr7_22070790     AKia    T    G        0      0        2 
   7  chr7_22070790     AOna    T    G        1      2        2 
   7  chr7_22070790     ASom    T    G        0      0        2 
   7  chr7_22070790     HCab    T    G        0      0        2 
   7  chr7_22070790     HPrz    T    G        0      0        2 
   7  chr7_22070790     ZBoe    T    G        0      0        2 
   7  chr7_22070790     ZGre    T    G        0      0        2 
   7  chr7_22070790     ZHar    T    G        0      0        2 
   7  chr7_22070790   Sample    T    G        0      0        2 
   7  chr7_22071352     AAsi    C    G        0      0        2 
   7  chr7_22071352     AKia    C    G        0      0        2 
   7  chr7_22071352     AOna    C    G        0      0        2 
   7  chr7_22071352     ASom    C    G        0      0        2 
   7  chr7_22071352     HCab    C    G        0      0        2 
   7  chr7_22071352     HPrz    C    G        0      0        2 
   7  chr7_22071352     ZBoe    C    G      0.5      1        2 
   7  chr7_22071352     ZGre    C    G        0      0        2 
   7  chr7_22071352     ZHar    C    G        0      0        2 
   7  chr7_22071352   Sample    C    G        0      0        2 
   7  chr7_22076283     AAsi    G    T        0      0        2 
   7  chr7_22076283     AKia    G    T        0      0        2 
   7  chr7_22076283     AOna    G    T        0      0        2 
   7  chr7_22076283     ASom    G    T        0      0        2 
   7  chr7_22076283     HCab    G    T        1      2        2 
   7  chr7_22076283     HPrz    G    T        1      2        2 
   7  chr7_22076283     ZBoe    G    T        0      0        2 
   7  chr7_22076283     ZGre    G    T        0      0        2 
   7  chr7_22076283     ZHar    G    T        0      0        2 
   7  chr7_22076283   Sample    G    T        0      0        2 
   7  chr7_22076290     AAsi    T    C        0      0        2 
   7  chr7_22076290     AKia    T    C        0      0        2 
   7  chr7_22076290     AOna    T    C        0      0        2 
   7  chr7_22076290     ASom    T    C        0      0        2 
   7  chr7_22076290     HCab    T    C        0      0        2 
   7  chr7_22076290     HPrz    T    C        0      0        2 
   7  chr7_22076290     ZBoe    T    C        0      0        2 
   7  chr7_22076290     ZGre    T    C        0      0        2 
   7  chr7_22076290     ZHar    T    C      0.5      1        2 
   7  chr7_22076290   Sample    T    C        0      0        2 
   7  chr7_22077438     AAsi    A    T        0      0        2 
   7  chr7_22077438     AKia    A    T      0.5      1        2 
   7  chr7_22077438     AOna    A    T        0      0        2 
   7  chr7_22077438     ASom    A    T        0      0        2 
   7  chr7_22077438     HCab    A    T        0      0        2 
   7  chr7_22077438     HPrz    A    T        0      0        2 
   7  chr7_22077438     ZBoe    A    T        0      0        2 
   7  chr7_22077438     ZGre    A    T        0      0        2 
   7  chr7_22077438     ZHar    A    T        0      0        2 
   7  chr7_22077438   Sample    A    T        0      0        2 
   7  chr7_22085158     AAsi    A    C        0      0        2 
   7  chr7_22085158     AKia    A    C        0      0        2 
   7  chr7_22085158     AOna    A    C        0      0        2 
   7  chr7_22085158     ASom    A    C        0      0        2 
   7  chr7_22085158     HCab    A    C        0      0        2 
   7  chr7_22085158     HPrz    A    C        0      0        2 
   7  chr7_22085158     ZBoe    A    C      0.5      1        2 
   7  chr7_22085158     ZGre    A    C        0      0        2 
   7  chr7_22085158     ZHar    A    C        0      0        2 
   7  chr7_22085158   Sample    A    C        0      0        2 
   7  chr7_22087739     AAsi    A    G        0      0        2 
   7  chr7_22087739     AKia    A    G        0      0        2 
   7  chr7_22087739     AOna    A    G        0      0        2 
   7  chr7_22087739     ASom    A    G        0      0        2 
   7  chr7_22087739     HCab    A    G        1      2        2 
   7  chr7_22087739     HPrz    A    G        1      2        2 
   7  chr7_22087739     ZBoe    A    G        0      0        2 
   7  chr7_22087739     ZGre    A    G        0      0        2 
   7  chr7_22087739     ZHar    A    G        0      0        2 
   7  chr7_22087739   Sample    A    G        0      0        2 
   7  chr7_22087869     AAsi    A    G        0      0        2 
   7  chr7_22087869     AKia    A    G        0      0        2 
   7  chr7_22087869     AOna    A    G        0      0        2 
   7  chr7_22087869     ASom    A    G        0      0        2 
   7  chr7_22087869     HCab    A    G        1      2        2 
   7  chr7_22087869     HPrz    A    G        1      2        2 
   7  chr7_22087869     ZBoe    A    G        0      0        2 
   7  chr7_22087869     ZGre    A    G        0      0        2 
   7  chr7_22087869     ZHar    A    G        0      0        2 
   7  chr7_22087869   Sample    A    G        0      0        2 
   7  chr7_22088179     AAsi    C    A        0      0        2 
   7  chr7_22088179     AKia    C    A        0      0        2 
   7  chr7_22088179     AOna    C    A        0      0        2 
   7  chr7_22088179     ASom    C    A        0      0        2 
   7  chr7_22088179     HCab    C    A        1      2        2 
   7  chr7_22088179     HPrz    C    A        1      2        2 
   7  chr7_22088179     ZBoe    C    A        0      0        2 
   7  chr7_22088179     ZGre    C    A        0      0        2 
   7  chr7_22088179     ZHar    C    A        0      0        2 
   7  chr7_22088179   Sample    C    A        0      0        2 
   7  chr7_22103291     AAsi    C    T        0      0        2 
   7  chr7_22103291     AKia    C    T        0      0        2 
   7  chr7_22103291     AOna    C    T        0      0        2 
   7  chr7_22103291     ASom    C    T        0      0        2 
   7  chr7_22103291     HCab    C    T        1      2        2 
   7  chr7_22103291     HPrz    C    T      0.5      1        2 
   7  chr7_22103291     ZBoe    C    T        0      0        2 
   7  chr7_22103291     ZGre    C    T        0      0        2 
   7  chr7_22103291     ZHar    C    T        0      0        2 
   7  chr7_22103291   Sample    C    T        0      0        2 
   7  chr7_22112770     AAsi    T    C        0      0        2 
   7  chr7_22112770     AKia    T    C        0      0        2 
   7  chr7_22112770     AOna    T    C        0      0        2 
   7  chr7_22112770     ASom    T    C        0      0        2 
   7  chr7_22112770     HCab    T    C        0      0        2 
   7  chr7_22112770     HPrz    T    C        0      0        2 
   7  chr7_22112770     ZBoe    T    C        0      0        2 
   7  chr7_22112770     ZGre    T    C        1      2        2 
   7  chr7_22112770     ZHar    T    C        0      0        2 
   7  chr7_22112770   Sample    T    C        0      0        2 
   7  chr7_22113067     AAsi    T    C        0      0        2 
   7  chr7_22113067     AKia    T    C        1      2        2 
   7  chr7_22113067     AOna    T    C        1      2        2 
   7  chr7_22113067     ASom    T    C        0      0        2 
   7  chr7_22113067     HCab    T    C        0      0        2 
   7  chr7_22113067     HPrz    T    C        0      0        2 
   7  chr7_22113067     ZBoe    T    C        0      0        2 
   7  chr7_22113067     ZGre    T    C        0      0        2 
   7  chr7_22113067     ZHar    T    C        0      0        2 
   7  chr7_22113067   Sample    T    C        0      0        2 
   7  chr7_22116087     AAsi    T    C        0      0        2 
   7  chr7_22116087     AKia    T    C        0      0        2 
   7  chr7_22116087     AOna    T    C        0      0        2 
   7  chr7_22116087     ASom    T    C        0      0        2 
   7  chr7_22116087     HCab    T    C        1      2        2 
   7  chr7_22116087     HPrz    T    C        1      2        2 
   7  chr7_22116087     ZBoe    T    C        0      0        2 
   7  chr7_22116087     ZGre    T    C        0      0        2 
   7  chr7_22116087     ZHar    T    C        0      0        2 
   7  chr7_22116087   Sample    T    C        0      0        2 
   7  chr7_22122258     AAsi    C    T        0      0        2 
   7  chr7_22122258     AKia    C    T        0      0        2 
   7  chr7_22122258     AOna    C    T        0      0        2 
   7  chr7_22122258     ASom    C    T        0      0        2 
   7  chr7_22122258     HCab    C    T        1      2        2 
   7  chr7_22122258     HPrz    C    T        1      2        2 
   7  chr7_22122258     ZBoe    C    T        0      0        2 
   7  chr7_22122258     ZGre    C    T        0      0        2 
   7  chr7_22122258     ZHar    C    T        0      0        2 
   7  chr7_22122258   Sample    C    T        0      0        2 
   7  chr7_22122454     AAsi    A    G        0      0        2 
   7  chr7_22122454     AKia    A    G        0      0        2 
   7  chr7_22122454     AOna    A    G        0      0        2 
   7  chr7_22122454     ASom    A    G        0      0        2 
   7  chr7_22122454     HCab    A    G        1      2        2 
   7  chr7_22122454     HPrz    A    G        1      2        2 
   7  chr7_22122454     ZBoe    A    G        0      0        2 
   7  chr7_22122454     ZGre    A    G        0      0        2 
   7  chr7_22122454     ZHar    A    G        0      0        2 
   7  chr7_22122454   Sample    A    G        0      0        2 
   7  chr7_22154587     AAsi    A    T        0      0        2 
   7  chr7_22154587     AKia    A    T        0      0        2 
   7  chr7_22154587     AOna    A    T        0      0        2 
   7  chr7_22154587     ASom    A    T        0      0        2 
   7  chr7_22154587     HCab    A    T        0      0        2 
   7  chr7_22154587     HPrz    A    T        0      0        2 
   7  chr7_22154587     ZBoe    A    T        0      0        2 
   7  chr7_22154587     ZGre    A    T        0      0        2 
   7  chr7_22154587     ZHar    A    T        1      2        2 
   7  chr7_22154587   Sample    A    T        0      0        2 
   7  chr7_22167019     AAsi    G    A        0      0        2 
   7  chr7_22167019     AKia    G    A        0      0        2 
   7  chr7_22167019     AOna    G    A        0      0        2 
   7  chr7_22167019     ASom    G    A        0      0        2 
   7  chr7_22167019     HCab    G    A        0      0        2 
   7  chr7_22167019     HPrz    G    A        0      0        2 
   7  chr7_22167019     ZBoe    G    A        1      2        2 
   7  chr7_22167019     ZGre    G    A        1      2        2 
   7  chr7_22167019     ZHar    G    A        1      2        2 
   7  chr7_22167019   Sample    G    A        0      0        2 
   7  chr7_22174598     AAsi    C    G        0      0        2 
   7  chr7_22174598     AKia    C    G        0      0        2 
   7  chr7_22174598     AOna    C    G        0      0        2 
   7  chr7_22174598     ASom    C    G        0      0        2 
   7  chr7_22174598     HCab    C    G        0      0        2 
   7  chr7_22174598     HPrz    C    G        0      0        2 
   7  chr7_22174598     ZBoe    C    G        0      0        2 
   7  chr7_22174598     ZGre    C    G        0      0        2 
   7  chr7_22174598     ZHar    C    G      0.5      1        2 
   7  chr7_22174598   Sample    C    G        0      0        2 
   7  chr7_22195197     AAsi    T    C        0      0        2 
   7  chr7_22195197     AKia    T    C        0      0        2 
   7  chr7_22195197     AOna    T    C        0      0        2 
   7  chr7_22195197     ASom    T    C        0      0        2 
   7  chr7_22195197     HCab    T    C        1      2        2 
   7  chr7_22195197     HPrz    T    C        1      2        2 
   7  chr7_22195197     ZBoe    T    C        0      0        2 
   7  chr7_22195197     ZGre    T    C        0      0        2 
   7  chr7_22195197     ZHar    T    C        0      0        2 
   7  chr7_22195197   Sample    T    C        0      0        2 
   7  chr7_22219075     AAsi    T    C        0      0        2 
   7  chr7_22219075     AKia    T    C        0      0        2 
   7  chr7_22219075     AOna    T    C        1      2        2 
   7  chr7_22219075     ASom    T    C        0      0        2 
   7  chr7_22219075     HCab    T    C        0      0        2 
   7  chr7_22219075     HPrz    T    C        0      0        2 
   7  chr7_22219075     ZBoe    T    C        0      0        2 
   7  chr7_22219075     ZGre    T    C        0      0        2 
   7  chr7_22219075     ZHar    T    C        0      0        2 
   7  chr7_22219075   Sample    T    C        0      0        2 
   7  chr7_22225620     AAsi    G    A        0      0        2 
   7  chr7_22225620     AKia    G    A        0      0        2 
   7  chr7_22225620     AOna    G    A        0      0        2 
   7  chr7_22225620     ASom    G    A        0      0        2 
   7  chr7_22225620     HCab    G    A        1      2        2 
   7  chr7_22225620     HPrz    G    A        1      2        2 
   7  chr7_22225620     ZBoe    G    A        0      0        2 
   7  chr7_22225620     ZGre    G    A        0      0        2 
   7  chr7_22225620     ZHar    G    A        0      0        2 
   7  chr7_22225620   Sample    G    A        0      0        2 
   7  chr7_22231353     AAsi    C    T        0      0        2 
   7  chr7_22231353     AKia    C    T        0      0        2 
   7  chr7_22231353     AOna    C    T        0      0        2 
   7  chr7_22231353     ASom    C    T        0      0        2 
   7  chr7_22231353     HCab    C    T        0      0        2 
   7  chr7_22231353     HPrz    C    T        0      0        2 
   7  chr7_22231353     ZBoe    C    T      0.5      1        2 
   7  chr7_22231353     ZGre    C    T        0      0        2 
   7  chr7_22231353     ZHar    C    T        0      0        2 
   7  chr7_22231353   Sample    C    T        0      0        2 
   7  chr7_22234506     AAsi    C    T        0      0        2 
   7  chr7_22234506     AKia    C    T        0      0        2 
   7  chr7_22234506     AOna    C    T        0      0        2 
   7  chr7_22234506     ASom    C    T        0      0        2 
   7  chr7_22234506     HCab    C    T        0      0        2 
   7  chr7_22234506     HPrz    C    T        0      0        2 
   7  chr7_22234506     ZBoe    C    T        0      0        2 
   7  chr7_22234506     ZGre    C    T      0.5      1        2 
   7  chr7_22234506     ZHar    C    T        0      0        2 
   7  chr7_22234506   Sample    C    T        0      0        2 
   7  chr7_22242137     AAsi    C    T        0      0        2 
   7  chr7_22242137     AKia    C    T        0      0        2 
   7  chr7_22242137     AOna    C    T        0      0        2 
   7  chr7_22242137     ASom    C    T        0      0        2 
   7  chr7_22242137     HCab    C    T        0      0        2 
   7  chr7_22242137     HPrz    C    T      0.5      1        2 
   7  chr7_22242137     ZBoe    C    T        0      0        2 
   7  chr7_22242137     ZGre    C    T        0      0        2 
   7  chr7_22242137     ZHar    C    T        0      0        2 
   7  chr7_22242137   Sample    C    T        0      0        2 
   7  chr7_22245718     AAsi    A    G        0      0        2 
   7  chr7_22245718     AKia    A    G        0      0        2 
   7  chr7_22245718     AOna    A    G        0      0        2 
   7  chr7_22245718     ASom    A    G        0      0        2 
   7  chr7_22245718     HCab    A    G        1      2        2 
   7  chr7_22245718     HPrz    A    G        1      2        2 
   7  chr7_22245718     ZBoe    A    G        0      0        2 
   7  chr7_22245718     ZGre    A    G        0      0        2 
   7  chr7_22245718     ZHar    A    G        0      0        2 
   7  chr7_22245718   Sample    A    G        0      0        2 
   7  chr7_22251030     AAsi    C    T        0      0        2 
   7  chr7_22251030     AKia    C    T        0      0        2 
   7  chr7_22251030     AOna    C    T        0      0        2 
   7  chr7_22251030     ASom    C    T        0      0        2 
   7  chr7_22251030     HCab    C    T        1      2        2 
   7  chr7_22251030     HPrz    C    T        1      2        2 
   7  chr7_22251030     ZBoe    C    T        0      0        2 
   7  chr7_22251030     ZGre    C    T        0      0        2 
   7  chr7_22251030     ZHar    C    T        0      0        2 
   7  chr7_22251030   Sample    C    T        0      0        2 
   7  chr7_22253500     AAsi    C    T        1      2        2 
   7  chr7_22253500     AKia    C    T        0      0        2 
   7  chr7_22253500     AOna    C    T        0      0        2 
   7  chr7_22253500     ASom    C    T        1      2        2 
   7  chr7_22253500     HCab    C    T        0      0        2 
   7  chr7_22253500     HPrz    C    T        0      0        2 
   7  chr7_22253500     ZBoe    C    T        0      0        2 
   7  chr7_22253500     ZGre    C    T        0      0        2 
   7  chr7_22253500     ZHar    C    T        0      0        2 
   7  chr7_22253500   Sample    C    T        1      2        2 
   7  chr7_22259240     AAsi    G    T        0      0        2 
   7  chr7_22259240     AKia    G    T        0      0        2 
   7  chr7_22259240     AOna    G    T        0      0        2 
   7  chr7_22259240     ASom    G    T        0      0        2 
   7  chr7_22259240     HCab    G    T        0      0        2 
   7  chr7_22259240     HPrz    G    T        0      0        2 
   7  chr7_22259240     ZBoe    G    T        0      0        2 
   7  chr7_22259240     ZGre    G    T        0      0        2 
   7  chr7_22259240     ZHar    G    T        1      2        2 
   7  chr7_22259240   Sample    G    T        0      0        2 
   7  chr7_22265236     AAsi    C    G        0      0        2 
   7  chr7_22265236     AKia    C    G        0      0        2 
   7  chr7_22265236     AOna    C    G        0      0        2 
   7  chr7_22265236     ASom    C    G        0      0        2 
   7  chr7_22265236     HCab    C    G        1      2        2 
   7  chr7_22265236     HPrz    C    G        1      2        2 
   7  chr7_22265236     ZBoe    C    G        0      0        2 
   7  chr7_22265236     ZGre    C    G        0      0        2 
   7  chr7_22265236     ZHar    C    G        0      0        2 
   7  chr7_22265236   Sample    C    G        0      0        2 
   7  chr7_22279472     AAsi    A    G        0      0        2 
   7  chr7_22279472     AKia    A    G        0      0        2 
   7  chr7_22279472     AOna    A    G        0      0        2 
   7  chr7_22279472     ASom    A    G        0      0        2 
   7  chr7_22279472     HCab    A    G        1      2        2 
   7  chr7_22279472     HPrz    A    G        1      2        2 
   7  chr7_22279472     ZBoe    A    G        0      0        2 
   7  chr7_22279472     ZGre    A    G        0      0        2 
   7  chr7_22279472     ZHar    A    G        0      0        2 
   7  chr7_22279472   Sample    A    G        0      0        2 
   7  chr7_22290924     AAsi    A    G        0      0        2 
   7  chr7_22290924     AKia    A    G        0      0        2 
   7  chr7_22290924     AOna    A    G        0      0        2 
   7  chr7_22290924     ASom    A    G        0      0        2 
   7  chr7_22290924     HCab    A    G        0      0        2 
   7  chr7_22290924     HPrz    A    G        0      0        2 
   7  chr7_22290924     ZBoe    A    G        0      0        2 
   7  chr7_22290924     ZGre    A    G      0.5      1        2 
   7  chr7_22290924     ZHar    A    G        0      0        2 
   7  chr7_22290924   Sample    A    G        0      0        2 
   7  chr7_22295839     AAsi    G    C        0      0        2 
   7  chr7_22295839     AKia    G    C        1      2        2 
   7  chr7_22295839     AOna    G    C        0      0        2 
   7  chr7_22295839     ASom    G    C        0      0        2 
   7  chr7_22295839     HCab    G    C        0      0        2 
   7  chr7_22295839     HPrz    G    C        0      0        2 
   7  chr7_22295839     ZBoe    G    C        0      0        2 
   7  chr7_22295839     ZGre    G    C        0      0        2 
   7  chr7_22295839     ZHar    G    C        0      0        2 
   7  chr7_22295839   Sample    G    C        0      0        2 
   7  chr7_22303121     AAsi    T    G        1      2        2 
   7  chr7_22303121     AKia    T    G        0      0        2 
   7  chr7_22303121     AOna    T    G        0      0        2 
   7  chr7_22303121     ASom    T    G      0.5      1        2 
   7  chr7_22303121     HCab    T    G        0      0        2 
   7  chr7_22303121     HPrz    T    G        0      0        2 
   7  chr7_22303121     ZBoe    T    G        0      0        2 
   7  chr7_22303121     ZGre    T    G        0      0        2 
   7  chr7_22303121     ZHar    T    G        0      0        2 
   7  chr7_22303121   Sample    T    G        1      2        2 
   7  chr7_22305482     AAsi    A    G        0      0        2 
   7  chr7_22305482     AKia    A    G        1      2        2 
   7  chr7_22305482     AOna    A    G        0      0        2 
   7  chr7_22305482     ASom    A    G        0      0        2 
   7  chr7_22305482     HCab    A    G        0      0        2 
   7  chr7_22305482     HPrz    A    G        0      0        2 
   7  chr7_22305482     ZBoe    A    G        0      0        2 
   7  chr7_22305482     ZGre    A    G        0      0        2 
   7  chr7_22305482     ZHar    A    G        0      0        2 
   7  chr7_22305482   Sample    A    G        0      0        2 
   7  chr7_22310811     AAsi    A    G        0      0        2 
   7  chr7_22310811     AKia    A    G        0      0        2 
   7  chr7_22310811     AOna    A    G        0      0        2 
   7  chr7_22310811     ASom    A    G        0      0        2 
   7  chr7_22310811     HCab    A    G        1      2        2 
   7  chr7_22310811     HPrz    A    G        0      0        2 
   7  chr7_22310811     ZBoe    A    G        0      0        2 
   7  chr7_22310811     ZGre    A    G        0      0        2 
   7  chr7_22310811     ZHar    A    G        0      0        2 
   7  chr7_22310811   Sample    A    G        0      0        2 
   7  chr7_22319463     AAsi    A    G        0      0        2 
   7  chr7_22319463     AKia    A    G        0      0        2 
   7  chr7_22319463     AOna    A    G        0      0        2 
   7  chr7_22319463     ASom    A    G        0      0        2 
   7  chr7_22319463     HCab    A    G        1      2        2 
   7  chr7_22319463     HPrz    A    G        1      2        2 
   7  chr7_22319463     ZBoe    A    G        0      0        2 
   7  chr7_22319463     ZGre    A    G        0      0        2 
   7  chr7_22319463     ZHar    A    G        0      0        2 
   7  chr7_22319463   Sample    A    G        0      0        2 
   7  chr7_22323673     AAsi    G    A        0      0        2 
   7  chr7_22323673     AKia    G    A        0      0        2 
   7  chr7_22323673     AOna    G    A        0      0        2 
   7  chr7_22323673     ASom    G    A        0      0        2 
   7  chr7_22323673     HCab    G    A        1      2        2 
   7  chr7_22323673     HPrz    G    A        1      2        2 
   7  chr7_22323673     ZBoe    G    A        0      0        2 
   7  chr7_22323673     ZGre    G    A        0      0        2 
   7  chr7_22323673     ZHar    G    A        0      0        2 
   7  chr7_22323673   Sample    G    A        0      0        2 
   7  chr7_22323873     AAsi    G    C        0      0        2 
   7  chr7_22323873     AKia    G    C        0      0        2 
   7  chr7_22323873     AOna    G    C        0      0        2 
   7  chr7_22323873     ASom    G    C        0      0        2 
   7  chr7_22323873     HCab    G    C        0      0        2 
   7  chr7_22323873     HPrz    G    C        0      0        2 
   7  chr7_22323873     ZBoe    G    C        0      0        2 
   7  chr7_22323873     ZGre    G    C        0      0        2 
   7  chr7_22323873     ZHar    G    C        1      2        2 
   7  chr7_22323873   Sample    G    C        0      0        2 
   7  chr7_22330687     AAsi    C    T        0      0        2 
   7  chr7_22330687     AKia    C    T        0      0        2 
   7  chr7_22330687     AOna    C    T        0      0        2 
   7  chr7_22330687     ASom    C    T        0      0        2 
   7  chr7_22330687     HCab    C    T        0      0        2 
   7  chr7_22330687     HPrz    C    T      0.5      1        2 
   7  chr7_22330687     ZBoe    C    T        0      0        2 
   7  chr7_22330687     ZGre    C    T        0      0        2 
   7  chr7_22330687     ZHar    C    T        0      0        2 
   7  chr7_22330687   Sample    C    T        0      0        2 
   7  chr7_22334018     AAsi    T    A        0      0        2 
   7  chr7_22334018     AKia    T    A        0      0        2 
   7  chr7_22334018     AOna    T    A        0      0        2 
   7  chr7_22334018     ASom    T    A        0      0        2 
   7  chr7_22334018     HCab    T    A        1      2        2 
   7  chr7_22334018     HPrz    T    A        1      2        2 
   7  chr7_22334018     ZBoe    T    A        0      0        2 
   7  chr7_22334018     ZGre    T    A        0      0        2 
   7  chr7_22334018     ZHar    T    A        0      0        2 
   7  chr7_22334018   Sample    T    A        0      0        2 
   7  chr7_22346027     AAsi    C    T        1      2        2 
   7  chr7_22346027     AKia    C    T        0      0        2 
   7  chr7_22346027     AOna    C    T        0      0        2 
   7  chr7_22346027     ASom    C    T      0.5      1        2 
   7  chr7_22346027     HCab    C    T        0      0        2 
   7  chr7_22346027     HPrz    C    T        0      0        2 
   7  chr7_22346027     ZBoe    C    T        0      0        2 
   7  chr7_22346027     ZGre    C    T        0      0        2 
   7  chr7_22346027     ZHar    C    T        0      0        2 
   7  chr7_22346027   Sample    C    T        1      2        2 
   7  chr7_22353184     AAsi    C    G        1      2        2 
   7  chr7_22353184     AKia    C    G        0      0        2 
   7  chr7_22353184     AOna    C    G        0      0        2 
   7  chr7_22353184     ASom    C    G        1      2        2 
   7  chr7_22353184     HCab    C    G        0      0        2 
   7  chr7_22353184     HPrz    C    G        0      0        2 
   7  chr7_22353184     ZBoe    C    G        0      0        2 
   7  chr7_22353184     ZGre    C    G        0      0        2 
   7  chr7_22353184     ZHar    C    G        0      0        2 
   7  chr7_22353184   Sample    C    G        1      2        2 
   7  chr7_22355264     AAsi    A    G        0      0        2 
   7  chr7_22355264     AKia    A    G        0      0        2 
   7  chr7_22355264     AOna    A    G        0      0        2 
   7  chr7_22355264     ASom    A    G        0      0        2 
   7  chr7_22355264     HCab    A    G        1      2        2 
   7  chr7_22355264     HPrz    A    G        1      2        2 
   7  chr7_22355264     ZBoe    A    G        0      0        2 
   7  chr7_22355264     ZGre    A    G        0      0        2 
   7  chr7_22355264     ZHar    A    G        0      0        2 
   7  chr7_22355264   Sample    A    G        0      0        2 
   7  chr7_22358383     AAsi    G    C        0      0        2 
   7  chr7_22358383     AKia    G    C        1      2        2 
   7  chr7_22358383     AOna    G    C        1      2        2 
   7  chr7_22358383     ASom    G    C        0      0        2 
   7  chr7_22358383     HCab    G    C        0      0        2 
   7  chr7_22358383     HPrz    G    C        0      0        2 
   7  chr7_22358383     ZBoe    G    C        0      0        2 
   7  chr7_22358383     ZGre    G    C        0      0        2 
   7  chr7_22358383     ZHar    G    C        0      0        2 
   7  chr7_22358383   Sample    G    C        0      0        2 
   7  chr7_22358459     AAsi    A    G        0      0        2 
   7  chr7_22358459     AKia    A    G        1      2        2 
   7  chr7_22358459     AOna    A    G        1      2        2 
   7  chr7_22358459     ASom    A    G        0      0        2 
   7  chr7_22358459     HCab    A    G        0      0        2 
   7  chr7_22358459     HPrz    A    G        0      0        2 
   7  chr7_22358459     ZBoe    A    G        0      0        2 
   7  chr7_22358459     ZGre    A    G        0      0        2 
   7  chr7_22358459     ZHar    A    G        0      0        2 
   7  chr7_22358459   Sample    A    G        0      0        2 
   7  chr7_22359202     AAsi    T    C        0      0        2 
   7  chr7_22359202     AKia    T    C        0      0        2 
   7  chr7_22359202     AOna    T    C        0      0        2 
   7  chr7_22359202     ASom    T    C        0      0        2 
   7  chr7_22359202     HCab    T    C        0      0        2 
   7  chr7_22359202     HPrz    T    C        0      0        2 
   7  chr7_22359202     ZBoe    T    C      0.5      1        2 
   7  chr7_22359202     ZGre    T    C        0      0        2 
   7  chr7_22359202     ZHar    T    C        0      0        2 
   7  chr7_22359202   Sample    T    C        0      0        2 
   7  chr7_22359932     AAsi    T    C        0      0        2 
   7  chr7_22359932     AKia    T    C        0      0        2 
   7  chr7_22359932     AOna    T    C        0      0        2 
   7  chr7_22359932     ASom    T    C        0      0        2 
   7  chr7_22359932     HCab    T    C        0      0        2 
   7  chr7_22359932     HPrz    T    C        0      0        2 
   7  chr7_22359932     ZBoe    T    C        0      0        2 
   7  chr7_22359932     ZGre    T    C      0.5      1        2 
   7  chr7_22359932     ZHar    T    C        0      0        2 
   7  chr7_22359932   Sample    T    C        0      0        2 
   7  chr7_22360053     AAsi    C    G        0      0        2 
   7  chr7_22360053     AKia    C    G        0      0        2 
   7  chr7_22360053     AOna    C    G        0      0        2 
   7  chr7_22360053     ASom    C    G        0      0        2 
   7  chr7_22360053     HCab    C    G        1      2        2 
   7  chr7_22360053     HPrz    C    G        1      2        2 
   7  chr7_22360053     ZBoe    C    G        0      0        2 
   7  chr7_22360053     ZGre    C    G        0      0        2 
   7  chr7_22360053     ZHar    C    G        0      0        2 
   7  chr7_22360053   Sample    C    G        0      0        2 
   7  chr7_22362115     AAsi    G    A      0.5      1        2 
   7  chr7_22362115     AKia    G    A        0      0        2 
   7  chr7_22362115     AOna    G    A        0      0        2 
   7  chr7_22362115     ASom    G    A        0      0        2 
   7  chr7_22362115     HCab    G    A        0      0        2 
   7  chr7_22362115     HPrz    G    A        0      0        2 
   7  chr7_22362115     ZBoe    G    A        0      0        2 
   7  chr7_22362115     ZGre    G    A        0      0        2 
   7  chr7_22362115     ZHar    G    A        0      0        2 
   7  chr7_22362115   Sample    G    A        1      2        2 
   7  chr7_22362638     AAsi    G    A        0      0        2 
   7  chr7_22362638     AKia    G    A        0      0        2 
   7  chr7_22362638     AOna    G    A        0      0        2 
   7  chr7_22362638     ASom    G    A        0      0        2 
   7  chr7_22362638     HCab    G    A        1      2        2 
   7  chr7_22362638     HPrz    G    A        1      2        2 
   7  chr7_22362638     ZBoe    G    A        0      0        2 
   7  chr7_22362638     ZGre    G    A        0      0        2 
   7  chr7_22362638     ZHar    G    A        0      0        2 
   7  chr7_22362638   Sample    G    A        0      0        2 
   7  chr7_22362935     AAsi    T    C        0      0        2 
   7  chr7_22362935     AKia    T    C        0      0        2 
   7  chr7_22362935     AOna    T    C        0      0        2 
   7  chr7_22362935     ASom    T    C        0      0        2 
   7  chr7_22362935     HCab    T    C        1      2        2 
   7  chr7_22362935     HPrz    T    C        1      2        2 
   7  chr7_22362935     ZBoe    T    C        0      0        2 
   7  chr7_22362935     ZGre    T    C        0      0        2 
   7  chr7_22362935     ZHar    T    C        0      0        2 
   7  chr7_22362935   Sample    T    C        0      0        2 
   7  chr7_22366818     AAsi    A    G        0      0        2 
   7  chr7_22366818     AKia    A    G        0      0        2 
   7  chr7_22366818     AOna    A    G        0      0        2 
   7  chr7_22366818     ASom    A    G        0      0        2 
   7  chr7_22366818     HCab    A    G        0      0        2 
   7  chr7_22366818     HPrz    A    G        0      0        2 
   7  chr7_22366818     ZBoe    A    G        0      0        2 
   7  chr7_22366818     ZGre    A    G      0.5      1        2 
   7  chr7_22366818     ZHar    A    G        0      0        2 
   7  chr7_22366818   Sample    A    G        0      0        2 
   7  chr7_22376177     AAsi    G    T        0      0        2 
   7  chr7_22376177     AKia    G    T        1      2        2 
   7  chr7_22376177     AOna    G    T        0      0        2 
   7  chr7_22376177     ASom    G    T        0      0        2 
   7  chr7_22376177     HCab    G    T        0      0        2 
   7  chr7_22376177     HPrz    G    T        0      0        2 
   7  chr7_22376177     ZBoe    G    T        0      0        2 
   7  chr7_22376177     ZGre    G    T        0      0        2 
   7  chr7_22376177     ZHar    G    T        0      0        2 
   7  chr7_22376177   Sample    G    T        0      0        2 
   7  chr7_22376932     AAsi    A    G        0      0        2 
   7  chr7_22376932     AKia    A    G        0      0        2 
   7  chr7_22376932     AOna    A    G        1      2        2 
   7  chr7_22376932     ASom    A    G        0      0        2 
   7  chr7_22376932     HCab    A    G        0      0        2 
   7  chr7_22376932     HPrz    A    G        0      0        2 
   7  chr7_22376932     ZBoe    A    G        0      0        2 
   7  chr7_22376932     ZGre    A    G        0      0        2 
   7  chr7_22376932     ZHar    A    G        0      0        2 
   7  chr7_22376932   Sample    A    G        0      0        2 
   7  chr7_22376942     AAsi    C    T        0      0        2 
   7  chr7_22376942     AKia    C    T        0      0        2 
   7  chr7_22376942     AOna    C    T        0      0        2 
   7  chr7_22376942     ASom    C    T        0      0        2 
   7  chr7_22376942     HCab    C    T        1      2        2 
   7  chr7_22376942     HPrz    C    T        1      2        2 
   7  chr7_22376942     ZBoe    C    T        0      0        2 
   7  chr7_22376942     ZGre    C    T        0      0        2 
   7  chr7_22376942     ZHar    C    T        0      0        2 
   7  chr7_22376942   Sample    C    T        0      0        2 
   7  chr7_22377552     AAsi    A    G        0      0        2 
   7  chr7_22377552     AKia    A    G        0      0        2 
   7  chr7_22377552     AOna    A    G        0      0        2 
   7  chr7_22377552     ASom    A    G        0      0        2 
   7  chr7_22377552     HCab    A    G        0      0        2 
   7  chr7_22377552     HPrz    A    G        0      0        2 
   7  chr7_22377552     ZBoe    A    G      0.5      1        2 
   7  chr7_22377552     ZGre    A    G        0      0        2 
   7  chr7_22377552     ZHar    A    G        0      0        2 
   7  chr7_22377552   Sample    A    G        0      0        2 
   7  chr7_22378973     AAsi    G    C        0      0        2 
   7  chr7_22378973     AKia    G    C        0      0        2 
   7  chr7_22378973     AOna    G    C        0      0        2 
   7  chr7_22378973     ASom    G    C        0      0        2 
   7  chr7_22378973     HCab    G    C        1      2        2 
   7  chr7_22378973     HPrz    G    C        1      2        2 
   7  chr7_22378973     ZBoe    G    C        0      0        2 
   7  chr7_22378973     ZGre    G    C        0      0        2 
   7  chr7_22378973     ZHar    G    C        0      0        2 
   7  chr7_22378973   Sample    G    C        0      0        2 
   7  chr7_22386244     AAsi    C    T        0      0        2 
   7  chr7_22386244     AKia    C    T        0      0        2 
   7  chr7_22386244     AOna    C    T        0      0        2 
   7  chr7_22386244     ASom    C    T        0      0        2 
   7  chr7_22386244     HCab    C    T      0.5      1        2 
   7  chr7_22386244     HPrz    C    T        0      0        2 
   7  chr7_22386244     ZBoe    C    T        0      0        2 
   7  chr7_22386244     ZGre    C    T        0      0        2 
   7  chr7_22386244     ZHar    C    T        0      0        2 
   7  chr7_22386244   Sample    C    T        0      0        2 
   7  chr7_22395098     AAsi    A    G        0      0        2 
   7  chr7_22395098     AKia    A    G        0      0        2 
   7  chr7_22395098     AOna    A    G        0      0        2 
   7  chr7_22395098     ASom    A    G        0      0        2 
   7  chr7_22395098     HCab    A    G        0      0        2 
   7  chr7_22395098     HPrz    A    G        0      0        2 
   7  chr7_22395098     ZBoe    A    G        0      0        2 
   7  chr7_22395098     ZGre    A    G        0      0        2 
   7  chr7_22395098     ZHar    A    G        1      2        2 
   7  chr7_22395098   Sample    A    G        0      0        2 
   7  chr7_22402296     AAsi    G    C        0      0        2 
   7  chr7_22402296     AKia    G    C        0      0        2 
   7  chr7_22402296     AOna    G    C        0      0        2 
   7  chr7_22402296     ASom    G    C        0      0        2 
   7  chr7_22402296     HCab    G    C        0      0        2 
   7  chr7_22402296     HPrz    G    C        0      0        2 
   7  chr7_22402296     ZBoe    G    C        0      0        2 
   7  chr7_22402296     ZGre    G    C        0      0        2 
   7  chr7_22402296     ZHar    G    C      0.5      1        2 
   7  chr7_22402296   Sample    G    C        0      0        2 
   7  chr7_22406518     AAsi    C    A        0      0        2 
   7  chr7_22406518     AKia    C    A        0      0        2 
   7  chr7_22406518     AOna    C    A        0      0        2 
   7  chr7_22406518     ASom    C    A        0      0        2 
   7  chr7_22406518     HCab    C    A        0      0        2 
   7  chr7_22406518     HPrz    C    A        0      0        2 
   7  chr7_22406518     ZBoe    C    A      0.5      1        2 
   7  chr7_22406518     ZGre    C    A        0      0        2 
   7  chr7_22406518     ZHar    C    A        0      0        2 
   7  chr7_22406518   Sample    C    A        0      0        2 
   7  chr7_22410867     AAsi    T    C        0      0        2 
   7  chr7_22410867     AKia    T    C        0      0        2 
   7  chr7_22410867     AOna    T    C        0      0        2 
   7  chr7_22410867     ASom    T    C        0      0        2 
   7  chr7_22410867     HCab    T    C        0      0        2 
   7  chr7_22410867     HPrz    T    C        0      0        2 
   7  chr7_22410867     ZBoe    T    C        0      0        2 
   7  chr7_22410867     ZGre    T    C      0.5      1        2 
   7  chr7_22410867     ZHar    T    C        0      0        2 
   7  chr7_22410867   Sample    T    C        0      0        2 
   7  chr7_22411977     AAsi    A    G        0      0        2 
   7  chr7_22411977     AKia    A    G        0      0        2 
   7  chr7_22411977     AOna    A    G        0      0        2 
   7  chr7_22411977     ASom    A    G        0      0        2 
   7  chr7_22411977     HCab    A    G        0      0        2 
   7  chr7_22411977     HPrz    A    G      0.5      1        2 
   7  chr7_22411977     ZBoe    A    G        0      0        2 
   7  chr7_22411977     ZGre    A    G        0      0        2 
   7  chr7_22411977     ZHar    A    G        0      0        2 
   7  chr7_22411977   Sample    A    G        0      0        2 
   7  chr7_22414356     AAsi    A    G      0.5      1        2 
   7  chr7_22414356     AKia    A    G        0      0        2 
   7  chr7_22414356     AOna    A    G        0      0        2 
   7  chr7_22414356     ASom    A    G        0      0        2 
   7  chr7_22414356     HCab    A    G        0      0        2 
   7  chr7_22414356     HPrz    A    G        0      0        2 
   7  chr7_22414356     ZBoe    A    G        0      0        2 
   7  chr7_22414356     ZGre    A    G        0      0        2 
   7  chr7_22414356     ZHar    A    G        0      0        2 
   7  chr7_22414356   Sample    A    G        0      0        2 
   7  chr7_22420918     AAsi    A    G        0      0        2 
   7  chr7_22420918     AKia    A    G        0      0        2 
   7  chr7_22420918     AOna    A    G        0      0        2 
   7  chr7_22420918     ASom    A    G        0      0        2 
   7  chr7_22420918     HCab    A    G        0      0        2 
   7  chr7_22420918     HPrz    A    G        0      0        2 
   7  chr7_22420918     ZBoe    A    G      0.5      1        2 
   7  chr7_22420918     ZGre    A    G        0      0        2 
   7  chr7_22420918     ZHar    A    G        0      0        2 
   7  chr7_22420918   Sample    A    G        0      0        2 
   7  chr7_22431276     AAsi    A    C        0      0        2 
   7  chr7_22431276     AKia    A    C        0      0        2 
   7  chr7_22431276     AOna    A    C        0      0        2 
   7  chr7_22431276     ASom    A    C      0.5      1        2 
   7  chr7_22431276     HCab    A    C        0      0        2 
   7  chr7_22431276     HPrz    A    C        0      0        2 
   7  chr7_22431276     ZBoe    A    C        0      0        2 
   7  chr7_22431276     ZGre    A    C        0      0        2 
   7  chr7_22431276     ZHar    A    C        0      0        2 
   7  chr7_22431276   Sample    A    C        0      0        2 
   7  chr7_22435301     AAsi    T    C        0      0        2 
   7  chr7_22435301     AKia    T    C        0      0        2 
   7  chr7_22435301     AOna    T    C        0      0        2 
   7  chr7_22435301     ASom    T    C        0      0        2 
   7  chr7_22435301     HCab    T    C        0      0        2 
   7  chr7_22435301     HPrz    T    C        0      0        2 
   7  chr7_22435301     ZBoe    T    C      0.5      1        2 
   7  chr7_22435301     ZGre    T    C        0      0        2 
   7  chr7_22435301     ZHar    T    C        0      0        2 
   7  chr7_22435301   Sample    T    C        0      0        2 
   7  chr7_22439309     AAsi    T    A        0      0        2 
   7  chr7_22439309     AKia    T    A        0      0        2 
   7  chr7_22439309     AOna    T    A        0      0        2 
   7  chr7_22439309     ASom    T    A        0      0        2 
   7  chr7_22439309     HCab    T    A        0      0        2 
   7  chr7_22439309     HPrz    T    A        0      0        2 
   7  chr7_22439309     ZBoe    T    A        0      0        2 
   7  chr7_22439309     ZGre    T    A        0      0        2 
   7  chr7_22439309     ZHar    T    A        1      2        2 
   7  chr7_22439309   Sample    T    A        0      0        2 
   7  chr7_22440451     AAsi    T    C      0.5      1        2 
   7  chr7_22440451     AKia    T    C        0      0        2 
   7  chr7_22440451     AOna    T    C        0      0        2 
   7  chr7_22440451     ASom    T    C        0      0        2 
   7  chr7_22440451     HCab    T    C        0      0        2 
   7  chr7_22440451     HPrz    T    C        0      0        2 
   7  chr7_22440451     ZBoe    T    C        0      0        2 
   7  chr7_22440451     ZGre    T    C        0      0        2 
   7  chr7_22440451     ZHar    T    C        0      0        2 
   7  chr7_22440451   Sample    T    C        0      0        2 
   7  chr7_22440482     AAsi    T    C        0      0        2 
   7  chr7_22440482     AKia    T    C        0      0        2 
   7  chr7_22440482     AOna    T    C        0      0        2 
   7  chr7_22440482     ASom    T    C        0      0        2 
   7  chr7_22440482     HCab    T    C        0      0        2 
   7  chr7_22440482     HPrz    T    C      0.5      1        2 
   7  chr7_22440482     ZBoe    T    C        0      0        2 
   7  chr7_22440482     ZGre    T    C        0      0        2 
   7  chr7_22440482     ZHar    T    C        0      0        2 
   7  chr7_22440482   Sample    T    C        0      0        2 
   7  chr7_22447043     AAsi    A    G        0      0        2 
   7  chr7_22447043     AKia    A    G        0      0        2 
   7  chr7_22447043     AOna    A    G        0      0        2 
   7  chr7_22447043     ASom    A    G        0      0        2 
   7  chr7_22447043     HCab    A    G        0      0        2 
   7  chr7_22447043     HPrz    A    G        0      0        2 
   7  chr7_22447043     ZBoe    A    G      0.5      1        2 
   7  chr7_22447043     ZGre    A    G        0      0        2 
   7  chr7_22447043     ZHar    A    G        0      0        2 
   7  chr7_22447043   Sample    A    G        0      0        2 
   7  chr7_22449270     AAsi    G    A        0      0        2 
   7  chr7_22449270     AKia    G    A        0      0        2 
   7  chr7_22449270     AOna    G    A        1      2        2 
   7  chr7_22449270     ASom    G    A        0      0        2 
   7  chr7_22449270     HCab    G    A        0      0        2 
   7  chr7_22449270     HPrz    G    A        0      0        2 
   7  chr7_22449270     ZBoe    G    A        0      0        2 
   7  chr7_22449270     ZGre    G    A        0      0        2 
   7  chr7_22449270     ZHar    G    A        0      0        2 
   7  chr7_22449270   Sample    G    A        0      0        2 
   7  chr7_22449792     AAsi    C    T        1      2        2 
   7  chr7_22449792     AKia    C    T        0      0        2 
   7  chr7_22449792     AOna    C    T        0      0        2 
   7  chr7_22449792     ASom    C    T        1      2        2 
   7  chr7_22449792     HCab    C    T        0      0        2 
   7  chr7_22449792     HPrz    C    T        0      0        2 
   7  chr7_22449792     ZBoe    C    T        0      0        2 
   7  chr7_22449792     ZGre    C    T        0      0        2 
   7  chr7_22449792     ZHar    C    T        0      0        2 
   7  chr7_22449792   Sample    C    T        1      2        2 
   7  chr7_22453257     AAsi    G    T        0      0        2 
   7  chr7_22453257     AKia    G    T        1      2        2 
   7  chr7_22453257     AOna    G    T        1      2        2 
   7  chr7_22453257     ASom    G    T        0      0        2 
   7  chr7_22453257     HCab    G    T        0      0        2 
   7  chr7_22453257     HPrz    G    T        0      0        2 
   7  chr7_22453257     ZBoe    G    T        0      0        2 
   7  chr7_22453257     ZGre    G    T        0      0        2 
   7  chr7_22453257     ZHar    G    T        0      0        2 
   7  chr7_22453257   Sample    G    T        0      0        2 
   7  chr7_22464315     AAsi    A    G        0      0        2 
   7  chr7_22464315     AKia    A    G        0      0        2 
   7  chr7_22464315     AOna    A    G        0      0        2 
   7  chr7_22464315     ASom    A    G        0      0        2 
   7  chr7_22464315     HCab    A    G        0      0        2 
   7  chr7_22464315     HPrz    A    G        0      0        2 
   7  chr7_22464315     ZBoe    A    G      0.5      1        2 
   7  chr7_22464315     ZGre    A    G        0      0        2 
   7  chr7_22464315     ZHar    A    G        0      0        2 
   7  chr7_22464315   Sample    A    G        0      0        2 
   7  chr7_22468427     AAsi    T    C        0      0        2 
   7  chr7_22468427     AKia    T    C        0      0        2 
   7  chr7_22468427     AOna    T    C        1      2        2 
   7  chr7_22468427     ASom    T    C        0      0        2 
   7  chr7_22468427     HCab    T    C        0      0        2 
   7  chr7_22468427     HPrz    T    C        0      0        2 
   7  chr7_22468427     ZBoe    T    C        0      0        2 
   7  chr7_22468427     ZGre    T    C        0      0        2 
   7  chr7_22468427     ZHar    T    C        0      0        2 
   7  chr7_22468427   Sample    T    C        0      0        2 
   7  chr7_22478483     AAsi    G    A        0      0        2 
   7  chr7_22478483     AKia    G    A        0      0        2 
   7  chr7_22478483     AOna    G    A        0      0        2 
   7  chr7_22478483     ASom    G    A        0      0        2 
   7  chr7_22478483     HCab    G    A        1      2        2 
   7  chr7_22478483     HPrz    G    A        1      2        2 
   7  chr7_22478483     ZBoe    G    A        0      0        2 
   7  chr7_22478483     ZGre    G    A        0      0        2 
   7  chr7_22478483     ZHar    G    A        0      0        2 
   7  chr7_22478483   Sample    G    A        0      0        2 
   7  chr7_22479196     AAsi    C    T        0      0        2 
   7  chr7_22479196     AKia    C    T        0      0        2 
   7  chr7_22479196     AOna    C    T        0      0        2 
   7  chr7_22479196     ASom    C    T        0      0        2 
   7  chr7_22479196     HCab    C    T        1      2        2 
   7  chr7_22479196     HPrz    C    T        1      2        2 
   7  chr7_22479196     ZBoe    C    T        0      0        2 
   7  chr7_22479196     ZGre    C    T        0      0        2 
   7  chr7_22479196     ZHar    C    T        0      0        2 
   7  chr7_22479196   Sample    C    T        0      0        2 
   7  chr7_22493665     AAsi    T    C        0      0        2 
   7  chr7_22493665     AKia    T    C        1      2        2 
   7  chr7_22493665     AOna    T    C        1      2        2 
   7  chr7_22493665     ASom    T    C        0      0        2 
   7  chr7_22493665     HCab    T    C        0      0        2 
   7  chr7_22493665     HPrz    T    C        0      0        2 
   7  chr7_22493665     ZBoe    T    C        0      0        2 
   7  chr7_22493665     ZGre    T    C        0      0        2 
   7  chr7_22493665     ZHar    T    C        0      0        2 
   7  chr7_22493665   Sample    T    C        0      0        2 
   7  chr7_22497479     AAsi    A    T        0      0        2 
   7  chr7_22497479     AKia    A    T        0      0        2 
   7  chr7_22497479     AOna    A    T        0      0        2 
   7  chr7_22497479     ASom    A    T        0      0        2 
   7  chr7_22497479     HCab    A    T        1      2        2 
   7  chr7_22497479     HPrz    A    T        1      2        2 
   7  chr7_22497479     ZBoe    A    T        0      0        2 
   7  chr7_22497479     ZGre    A    T        0      0        2 
   7  chr7_22497479     ZHar    A    T        0      0        2 
   7  chr7_22497479   Sample    A    T        0      0        2 
   7  chr7_22497807     AAsi    G    A        0      0        2 
   7  chr7_22497807     AKia    G    A        0      0        2 
   7  chr7_22497807     AOna    G    A        0      0        2 
   7  chr7_22497807     ASom    G    A        0      0        2 
   7  chr7_22497807     HCab    G    A        0      0        2 
   7  chr7_22497807     HPrz    G    A        1      2        2 
   7  chr7_22497807     ZBoe    G    A        0      0        2 
   7  chr7_22497807     ZGre    G    A        0      0        2 
   7  chr7_22497807     ZHar    G    A        0      0        2 
   7  chr7_22497807   Sample    G    A        0      0        2 
   7  chr7_22497966     AAsi    T    C        0      0        2 
   7  chr7_22497966     AKia    T    C        1      2        2 
   7  chr7_22497966     AOna    T    C        1      2        2 
   7  chr7_22497966     ASom    T    C        0      0        2 
   7  chr7_22497966     HCab    T    C        0      0        2 
   7  chr7_22497966     HPrz    T    C        0      0        2 
   7  chr7_22497966     ZBoe    T    C        0      0        2 
   7  chr7_22497966     ZGre    T    C        0      0        2 
   7  chr7_22497966     ZHar    T    C        0      0        2 
   7  chr7_22497966   Sample    T    C        0      0        2 
   7  chr7_22501541     AAsi    A    G        0      0        2 
   7  chr7_22501541     AKia    A    G        0      0        2 
   7  chr7_22501541     AOna    A    G        0      0        2 
   7  chr7_22501541     ASom    A    G        0      0        2 
   7  chr7_22501541     HCab    A    G        0      0        2 
   7  chr7_22501541     HPrz    A    G        0      0        2 
   7  chr7_22501541     ZBoe    A    G        1      2        2 
   7  chr7_22501541     ZGre    A    G        0      0        2 
   7  chr7_22501541     ZHar    A    G        0      0        2 
   7  chr7_22501541   Sample    A    G        0      0        2 
   7  chr7_22505212     AAsi    T    C        0      0        2 
   7  chr7_22505212     AKia    T    C        0      0        2 
   7  chr7_22505212     AOna    T    C        0      0        2 
   7  chr7_22505212     ASom    T    C        0      0        2 
   7  chr7_22505212     HCab    T    C        1      2        2 
   7  chr7_22505212     HPrz    T    C        1      2        2 
   7  chr7_22505212     ZBoe    T    C        0      0        2 
   7  chr7_22505212     ZGre    T    C        0      0        2 
   7  chr7_22505212     ZHar    T    C        0      0        2 
   7  chr7_22505212   Sample    T    C        1      2        2 
   7  chr7_22511195     AAsi    T    G        0      0        2 
   7  chr7_22511195     AKia    T    G        0      0        2 
   7  chr7_22511195     AOna    T    G        0      0        2 
   7  chr7_22511195     ASom    T    G        0      0        2 
   7  chr7_22511195     HCab    T    G        0      0        2 
   7  chr7_22511195     HPrz    T    G        0      0        2 
   7  chr7_22511195     ZBoe    T    G      0.5      1        2 
   7  chr7_22511195     ZGre    T    G        0      0        2 
   7  chr7_22511195     ZHar    T    G        0      0        2 
   7  chr7_22511195   Sample    T    G        0      0        2 
   7  chr7_22515110     AAsi    G    A        0      0        2 
   7  chr7_22515110     AKia    G    A        0      0        2 
   7  chr7_22515110     AOna    G    A        0      0        2 
   7  chr7_22515110     ASom    G    A        0      0        2 
   7  chr7_22515110     HCab    G    A      0.5      1        2 
   7  chr7_22515110     HPrz    G    A        0      0        2 
   7  chr7_22515110     ZBoe    G    A        0      0        2 
   7  chr7_22515110     ZGre    G    A        0      0        2 
   7  chr7_22515110     ZHar    G    A        0      0        2 
   7  chr7_22515110   Sample    G    A        0      0        2 
   7  chr7_22520467     AAsi    C    T        0      0        2 
   7  chr7_22520467     AKia    C    T        0      0        2 
   7  chr7_22520467     AOna    C    T        0      0        2 
   7  chr7_22520467     ASom    C    T      0.5      1        2 
   7  chr7_22520467     HCab    C    T        0      0        2 
   7  chr7_22520467     HPrz    C    T        0      0        2 
   7  chr7_22520467     ZBoe    C    T        0      0        2 
   7  chr7_22520467     ZGre    C    T        0      0        2 
   7  chr7_22520467     ZHar    C    T        0      0        2 
   7  chr7_22520467   Sample    C    T        0      0        2 
   7  chr7_22525704     AAsi    G    A        0      0        2 
   7  chr7_22525704     AKia    G    A        0      0        2 
   7  chr7_22525704     AOna    G    A        0      0        2 
   7  chr7_22525704     ASom    G    A        0      0        2 
   7  chr7_22525704     HCab    G    A        1      2        2 
   7  chr7_22525704     HPrz    G    A        1      2        2 
   7  chr7_22525704     ZBoe    G    A        0      0        2 
   7  chr7_22525704     ZGre    G    A        0      0        2 
   7  chr7_22525704     ZHar    G    A        0      0        2 
   7  chr7_22525704   Sample    G    A        0      0        2 
   7  chr7_22525818     AAsi    G    C      0.5      1        2 
   7  chr7_22525818     AKia    G    C        0      0        2 
   7  chr7_22525818     AOna    G    C        0      0        2 
   7  chr7_22525818     ASom    G    C      0.5      1        2 
   7  chr7_22525818     HCab    G    C        0      0        2 
   7  chr7_22525818     HPrz    G    C        0      0        2 
   7  chr7_22525818     ZBoe    G    C        0      0        2 
   7  chr7_22525818     ZGre    G    C        0      0        2 
   7  chr7_22525818     ZHar    G    C        0      0        2 
   7  chr7_22525818   Sample    G    C        0      0        2 
   7  chr7_22526024     AAsi    T    C        0      0        2 
   7  chr7_22526024     AKia    T    C        0      0        2 
   7  chr7_22526024     AOna    T    C        0      0        2 
   7  chr7_22526024     ASom    T    C        0      0        2 
   7  chr7_22526024     HCab    T    C      0.5      1        2 
   7  chr7_22526024     HPrz    T    C        0      0        2 
   7  chr7_22526024     ZBoe    T    C        0      0        2 
   7  chr7_22526024     ZGre    T    C        0      0        2 
   7  chr7_22526024     ZHar    T    C        0      0        2 
   7  chr7_22526024   Sample    T    C        0      0        2 
   7  chr7_22539286     AAsi    T    C        0      0        2 
   7  chr7_22539286     AKia    T    C        0      0        2 
   7  chr7_22539286     AOna    T    C        0      0        2 
   7  chr7_22539286     ASom    T    C        0      0        2 
   7  chr7_22539286     HCab    T    C        0      0        2 
   7  chr7_22539286     HPrz    T    C        0      0        2 
   7  chr7_22539286     ZBoe    T    C        0      0        2 
   7  chr7_22539286     ZGre    T    C      0.5      1        2 
   7  chr7_22539286     ZHar    T    C        0      0        2 
   7  chr7_22539286   Sample    T    C        0      0        2 
   7  chr7_22539892     AAsi    A    G        0      0        2 
   7  chr7_22539892     AKia    A    G        0      0        2 
   7  chr7_22539892     AOna    A    G        0      0        2 
   7  chr7_22539892     ASom    A    G        0      0        2 
   7  chr7_22539892     HCab    A    G        0      0        2 
   7  chr7_22539892     HPrz    A    G        0      0        2 
   7  chr7_22539892     ZBoe    A    G        0      0        2 
   7  chr7_22539892     ZGre    A    G        0      0        2 
   7  chr7_22539892     ZHar    A    G      0.5      1        2 
   7  chr7_22539892   Sample    A    G        0      0        2 
   7  chr7_22540185     AAsi    A    G        0      0        2 
   7  chr7_22540185     AKia    A    G        0      0        2 
   7  chr7_22540185     AOna    A    G        0      0        2 
   7  chr7_22540185     ASom    A    G        0      0        2 
   7  chr7_22540185     HCab    A    G        0      0        2 
   7  chr7_22540185     HPrz    A    G        0      0        2 
   7  chr7_22540185     ZBoe    A    G        0      0        2 
   7  chr7_22540185     ZGre    A    G        0      0        2 
   7  chr7_22540185     ZHar    A    G      0.5      1        2 
   7  chr7_22540185   Sample    A    G        0      0        2 
   7  chr7_22543802     AAsi    G    C        0      0        2 
   7  chr7_22543802     AKia    G    C        0      0        2 
   7  chr7_22543802     AOna    G    C        0      0        2 
   7  chr7_22543802     ASom    G    C        0      0        2 
   7  chr7_22543802     HCab    G    C        1      2        2 
   7  chr7_22543802     HPrz    G    C        1      2        2 
   7  chr7_22543802     ZBoe    G    C        0      0        2 
   7  chr7_22543802     ZGre    G    C        0      0        2 
   7  chr7_22543802     ZHar    G    C        0      0        2 
   7  chr7_22543802   Sample    G    C        0      0        2 
   7  chr7_22552379     AAsi    G    A        0      0        2 
   7  chr7_22552379     AKia    G    A        0      0        2 
   7  chr7_22552379     AOna    G    A        0      0        2 
   7  chr7_22552379     ASom    G    A        0      0        2 
   7  chr7_22552379     HCab    G    A        0      0        2 
   7  chr7_22552379     HPrz    G    A        0      0        2 
   7  chr7_22552379     ZBoe    G    A        0      0        2 
   7  chr7_22552379     ZGre    G    A        0      0        2 
   7  chr7_22552379     ZHar    G    A      0.5      1        2 
   7  chr7_22552379   Sample    G    A        0      0        2 
   7  chr7_22555710     AAsi    T    C        0      0        2 
   7  chr7_22555710     AKia    T    C        0      0        2 
   7  chr7_22555710     AOna    T    C        0      0        2 
   7  chr7_22555710     ASom    T    C        0      0        2 
   7  chr7_22555710     HCab    T    C        0      0        2 
   7  chr7_22555710     HPrz    T    C        0      0        2 
   7  chr7_22555710     ZBoe    T    C      0.5      1        2 
   7  chr7_22555710     ZGre    T    C        0      0        2 
   7  chr7_22555710     ZHar    T    C        0      0        2 
   7  chr7_22555710   Sample    T    C        0      0        2 
   7  chr7_22563005     AAsi    T    C        0      0        2 
   7  chr7_22563005     AKia    T    C        1      2        2 
   7  chr7_22563005     AOna    T    C        1      2        2 
   7  chr7_22563005     ASom    T    C        0      0        2 
   7  chr7_22563005     HCab    T    C        0      0        2 
   7  chr7_22563005     HPrz    T    C        0      0        2 
   7  chr7_22563005     ZBoe    T    C        0      0        2 
   7  chr7_22563005     ZGre    T    C        0      0        2 
   7  chr7_22563005     ZHar    T    C        0      0        2 
   7  chr7_22563005   Sample    T    C        0      0        2 
   7  chr7_22563696     AAsi    G    A        0      0        2 
   7  chr7_22563696     AKia    G    A        0      0        2 
   7  chr7_22563696     AOna    G    A        0      0        2 
   7  chr7_22563696     ASom    G    A        0      0        2 
   7  chr7_22563696     HCab    G    A        1      2        2 
   7  chr7_22563696     HPrz    G    A        1      2        2 
   7  chr7_22563696     ZBoe    G    A        0      0        2 
   7  chr7_22563696     ZGre    G    A        0      0        2 
   7  chr7_22563696     ZHar    G    A        0      0        2 
   7  chr7_22563696   Sample    G    A        0      0        2 
   7  chr7_22563882     AAsi    C    A        1      2        2 
   7  chr7_22563882     AKia    C    A        0      0        2 
   7  chr7_22563882     AOna    C    A        0      0        2 
   7  chr7_22563882     ASom    C    A        1      2        2 
   7  chr7_22563882     HCab    C    A        0      0        2 
   7  chr7_22563882     HPrz    C    A        0      0        2 
   7  chr7_22563882     ZBoe    C    A        0      0        2 
   7  chr7_22563882     ZGre    C    A        0      0        2 
   7  chr7_22563882     ZHar    C    A        0      0        2 
   7  chr7_22563882   Sample    C    A        1      2        2 
   7  chr7_22564285     AAsi    A    G        0      0        2 
   7  chr7_22564285     AKia    A    G        0      0        2 
   7  chr7_22564285     AOna    A    G        0      0        2 
   7  chr7_22564285     ASom    A    G        0      0        2 
   7  chr7_22564285     HCab    A    G        1      2        2 
   7  chr7_22564285     HPrz    A    G        1      2        2 
   7  chr7_22564285     ZBoe    A    G      0.5      1        2 
   7  chr7_22564285     ZGre    A    G        0      0        2 
   7  chr7_22564285     ZHar    A    G        0      0        2 
   7  chr7_22564285   Sample    A    G        0      0        2 
   7  chr7_22565774     AAsi    G    A        0      0        2 
   7  chr7_22565774     AKia    G    A        0      0        2 
   7  chr7_22565774     AOna    G    A        0      0        2 
   7  chr7_22565774     ASom    G    A        0      0        2 
   7  chr7_22565774     HCab    G    A        1      2        2 
   7  chr7_22565774     HPrz    G    A        1      2        2 
   7  chr7_22565774     ZBoe    G    A        0      0        2 
   7  chr7_22565774     ZGre    G    A        0      0        2 
   7  chr7_22565774     ZHar    G    A        0      0        2 
   7  chr7_22565774   Sample    G    A        0      0        2 
   7  chr7_22570350     AAsi    T    C        0      0        2 
   7  chr7_22570350     AKia    T    C        0      0        2 
   7  chr7_22570350     AOna    T    C        0      0        2 
   7  chr7_22570350     ASom    T    C        0      0        2 
   7  chr7_22570350     HCab    T    C      0.5      1        2 
   7  chr7_22570350     HPrz    T    C        0      0        2 
   7  chr7_22570350     ZBoe    T    C        0      0        2 
   7  chr7_22570350     ZGre    T    C        0      0        2 
   7  chr7_22570350     ZHar    T    C        0      0        2 
   7  chr7_22570350   Sample    T    C        0      0        2 
   7  chr7_22570497     AAsi    A    G        0      0        2 
   7  chr7_22570497     AKia    A    G        1      2        2 
   7  chr7_22570497     AOna    A    G        1      2        2 
   7  chr7_22570497     ASom    A    G        0      0        2 
   7  chr7_22570497     HCab    A    G        0      0        2 
   7  chr7_22570497     HPrz    A    G        0      0        2 
   7  chr7_22570497     ZBoe    A    G        0      0        2 
   7  chr7_22570497     ZGre    A    G        0      0        2 
   7  chr7_22570497     ZHar    A    G        0      0        2 
   7  chr7_22570497   Sample    A    G        0      0        2 
   7  chr7_22578466     AAsi    C    A        0      0        2 
   7  chr7_22578466     AKia    C    A        0      0        2 
   7  chr7_22578466     AOna    C    A        0      0        2 
   7  chr7_22578466     ASom    C    A        0      0        2 
   7  chr7_22578466     HCab    C    A      0.5      1        2 
   7  chr7_22578466     HPrz    C    A        0      0        2 
   7  chr7_22578466     ZBoe    C    A        0      0        2 
   7  chr7_22578466     ZGre    C    A        0      0        2 
   7  chr7_22578466     ZHar    C    A        0      0        2 
   7  chr7_22578466   Sample    C    A        0      0        2 
   7  chr7_22578718     AAsi    T    C        0      0        2 
   7  chr7_22578718     AKia    T    C        0      0        2 
   7  chr7_22578718     AOna    T    C        0      0        2 
   7  chr7_22578718     ASom    T    C        0      0        2 
   7  chr7_22578718     HCab    T    C        1      2        2 
   7  chr7_22578718     HPrz    T    C        1      2        2 
   7  chr7_22578718     ZBoe    T    C      0.5      1        2 
   7  chr7_22578718     ZGre    T    C        0      0        2 
   7  chr7_22578718     ZHar    T    C        0      0        2 
   7  chr7_22578718   Sample    T    C        0      0        2 
   7  chr7_22580183     AAsi    A    C        0      0        2 
   7  chr7_22580183     AKia    A    C        0      0        2 
   7  chr7_22580183     AOna    A    C        0      0        2 
   7  chr7_22580183     ASom    A    C        0      0        2 
   7  chr7_22580183     HCab    A    C        0      0        2 
   7  chr7_22580183     HPrz    A    C      0.5      1        2 
   7  chr7_22580183     ZBoe    A    C        0      0        2 
   7  chr7_22580183     ZGre    A    C        0      0        2 
   7  chr7_22580183     ZHar    A    C        0      0        2 
   7  chr7_22580183   Sample    A    C        0      0        2 
   7  chr7_22581275     AAsi    G    A        0      0        2 
   7  chr7_22581275     AKia    G    A        1      2        2 
   7  chr7_22581275     AOna    G    A        1      2        2 
   7  chr7_22581275     ASom    G    A        0      0        2 
   7  chr7_22581275     HCab    G    A        0      0        2 
   7  chr7_22581275     HPrz    G    A        0      0        2 
   7  chr7_22581275     ZBoe    G    A        1      2        2 
   7  chr7_22581275     ZGre    G    A        1      2        2 
   7  chr7_22581275     ZHar    G    A        0      0        2 
   7  chr7_22581275   Sample    G    A        0      0        2 
   7  chr7_22583167     AAsi    A    T        0      0        2 
   7  chr7_22583167     AKia    A    T        0      0        2 
   7  chr7_22583167     AOna    A    T        0      0        2 
   7  chr7_22583167     ASom    A    T        0      0        2 
   7  chr7_22583167     HCab    A    T        1      2        2 
   7  chr7_22583167     HPrz    A    T        1      2        2 
   7  chr7_22583167     ZBoe    A    T        0      0        2 
   7  chr7_22583167     ZGre    A    T        0      0        2 
   7  chr7_22583167     ZHar    A    T        0      0        2 
   7  chr7_22583167   Sample    A    T        0      0        2 
   7  chr7_22584850     AAsi    T    C        0      0        2 
   7  chr7_22584850     AKia    T    C        1      2        2 
   7  chr7_22584850     AOna    T    C        1      2        2 
   7  chr7_22584850     ASom    T    C        0      0        2 
   7  chr7_22584850     HCab    T    C        0      0        2 
   7  chr7_22584850     HPrz    T    C        0      0        2 
   7  chr7_22584850     ZBoe    T    C        0      0        2 
   7  chr7_22584850     ZGre    T    C        0      0        2 
   7  chr7_22584850     ZHar    T    C        0      0        2 
   7  chr7_22584850   Sample    T    C        0      0        2 
   7  chr7_22588639     AAsi    A    G        0      0        2 
   7  chr7_22588639     AKia    A    G        0      0        2 
   7  chr7_22588639     AOna    A    G        0      0        2 
   7  chr7_22588639     ASom    A    G        0      0        2 
   7  chr7_22588639     HCab    A    G      0.5      1        2 
   7  chr7_22588639     HPrz    A    G        0      0        2 
   7  chr7_22588639     ZBoe    A    G        0      0        2 
   7  chr7_22588639     ZGre    A    G        0      0        2 
   7  chr7_22588639     ZHar    A    G        0      0        2 
   7  chr7_22588639   Sample    A    G        0      0        2 
   7  chr7_22590669     AAsi    A    G        0      0        2 
   7  chr7_22590669     AKia    A    G        0      0        2 
   7  chr7_22590669     AOna    A    G        0      0        2 
   7  chr7_22590669     ASom    A    G        0      0        2 
   7  chr7_22590669     HCab    A    G      0.5      1        2 
   7  chr7_22590669     HPrz    A    G        1      2        2 
   7  chr7_22590669     ZBoe    A    G        0      0        2 
   7  chr7_22590669     ZGre    A    G        0      0        2 
   7  chr7_22590669     ZHar    A    G        1      2        2 
   7  chr7_22590669   Sample    A    G        0      0        2 
   7  chr7_22594982     AAsi    G    A        0      0        2 
   7  chr7_22594982     AKia    G    A        0      0        2 
   7  chr7_22594982     AOna    G    A        0      0        2 
   7  chr7_22594982     ASom    G    A        0      0        2 
   7  chr7_22594982     HCab    G    A        0      0        2 
   7  chr7_22594982     HPrz    G    A        0      0        2 
   7  chr7_22594982     ZBoe    G    A        0      0        2 
   7  chr7_22594982     ZGre    G    A        0      0        2 
   7  chr7_22594982     ZHar    G    A        1      2        2 
   7  chr7_22594982   Sample    G    A        0      0        2 
   7  chr7_22601380     AAsi    T    C        0      0        2 
   7  chr7_22601380     AKia    T    C        0      0        2 
   7  chr7_22601380     AOna    T    C        0      0        2 
   7  chr7_22601380     ASom    T    C        0      0        2 
   7  chr7_22601380     HCab    T    C        0      0        2 
   7  chr7_22601380     HPrz    T    C        0      0        2 
   7  chr7_22601380     ZBoe    T    C        0      0        2 
   7  chr7_22601380     ZGre    T    C        1      2        2 
   7  chr7_22601380     ZHar    T    C        0      0        2 
   7  chr7_22601380   Sample    T    C        0      0        2 
   7  chr7_22604007     AAsi    G    A        0      0        2 
   7  chr7_22604007     AKia    G    A        0      0        2 
   7  chr7_22604007     AOna    G    A        0      0        2 
   7  chr7_22604007     ASom    G    A        0      0        2 
   7  chr7_22604007     HCab    G    A        0      0        2 
   7  chr7_22604007     HPrz    G    A        0      0        2 
   7  chr7_22604007     ZBoe    G    A        0      0        2 
   7  chr7_22604007     ZGre    G    A        1      2        2 
   7  chr7_22604007     ZHar    G    A        0      0        2 
   7  chr7_22604007   Sample    G    A        0      0        2 
   7  chr7_22612203     AAsi    T    C        0      0        2 
   7  chr7_22612203     AKia    T    C        1      2        2 
   7  chr7_22612203     AOna    T    C        1      2        2 
   7  chr7_22612203     ASom    T    C        0      0        2 
   7  chr7_22612203     HCab    T    C        0      0        2 
   7  chr7_22612203     HPrz    T    C        0      0        2 
   7  chr7_22612203     ZBoe    T    C        0      0        2 
   7  chr7_22612203     ZGre    T    C        0      0        2 
   7  chr7_22612203     ZHar    T    C        0      0        2 
   7  chr7_22612203   Sample    T    C        0      0        2 
   7  chr7_22614280     AAsi    C    T        0      0        2 
   7  chr7_22614280     AKia    C    T        0      0        2 
   7  chr7_22614280     AOna    C    T        0      0        2 
   7  chr7_22614280     ASom    C    T        0      0        2 
   7  chr7_22614280     HCab    C    T        1      2        2 
   7  chr7_22614280     HPrz    C    T        1      2        2 
   7  chr7_22614280     ZBoe    C    T        0      0        2 
   7  chr7_22614280     ZGre    C    T        0      0        2 
   7  chr7_22614280     ZHar    C    T        0      0        2 
   7  chr7_22614280   Sample    C    T        0      0        2 
   7  chr7_22618070     AAsi    A    G        0      0        2 
   7  chr7_22618070     AKia    A    G        0      0        2 
   7  chr7_22618070     AOna    A    G        0      0        2 
   7  chr7_22618070     ASom    A    G        0      0        2 
   7  chr7_22618070     HCab    A    G      0.5      1        2 
   7  chr7_22618070     HPrz    A    G      0.5      1        2 
   7  chr7_22618070     ZBoe    A    G        0      0        2 
   7  chr7_22618070     ZGre    A    G        0      0        2 
   7  chr7_22618070     ZHar    A    G        0      0        2 
   7  chr7_22618070   Sample    A    G        0      0        2 
   7  chr7_22624389     AAsi    C    A      0.5      1        2 
   7  chr7_22624389     AKia    C    A        0      0        2 
   7  chr7_22624389     AOna    C    A        0      0        2 
   7  chr7_22624389     ASom    C    A        0      0        2 
   7  chr7_22624389     HCab    C    A        0      0        2 
   7  chr7_22624389     HPrz    C    A        0      0        2 
   7  chr7_22624389     ZBoe    C    A        0      0        2 
   7  chr7_22624389     ZGre    C    A        0      0        2 
   7  chr7_22624389     ZHar    C    A        0      0        2 
   7  chr7_22624389   Sample    C    A        1      2        2 
   7  chr7_22638089     AAsi    C    A        0      0        2 
   7  chr7_22638089     AKia    C    A        0      0        2 
   7  chr7_22638089     AOna    C    A        0      0        2 
   7  chr7_22638089     ASom    C    A        0      0        2 
   7  chr7_22638089     HCab    C    A        0      0        2 
   7  chr7_22638089     HPrz    C    A        0      0        2 
   7  chr7_22638089     ZBoe    C    A        0      0        2 
   7  chr7_22638089     ZGre    C    A        1      2        2 
   7  chr7_22638089     ZHar    C    A        0      0        2 
   7  chr7_22638089   Sample    C    A        0      0        2 
   7  chr7_22638792     AAsi    C    T        0      0        2 
   7  chr7_22638792     AKia    C    T        1      2        2 
   7  chr7_22638792     AOna    C    T        1      2        2 
   7  chr7_22638792     ASom    C    T        0      0        2 
   7  chr7_22638792     HCab    C    T        0      0        2 
   7  chr7_22638792     HPrz    C    T        0      0        2 
   7  chr7_22638792     ZBoe    C    T        0      0        2 
   7  chr7_22638792     ZGre    C    T        0      0        2 
   7  chr7_22638792     ZHar    C    T        0      0        2 
   7  chr7_22638792   Sample    C    T        0      0        2 
   7  chr7_22640595     AAsi    A    T        0      0        2 
   7  chr7_22640595     AKia    A    T        0      0        2 
   7  chr7_22640595     AOna    A    T        0      0        2 
   7  chr7_22640595     ASom    A    T      0.5      1        2 
   7  chr7_22640595     HCab    A    T        0      0        2 
   7  chr7_22640595     HPrz    A    T        0      0        2 
   7  chr7_22640595     ZBoe    A    T        0      0        2 
   7  chr7_22640595     ZGre    A    T        0      0        2 
   7  chr7_22640595     ZHar    A    T        0      0        2 
   7  chr7_22640595   Sample    A    T        0      0        2 
   7  chr7_22641282     AAsi    A    G        0      0        2 
   7  chr7_22641282     AKia    A    G        0      0        2 
   7  chr7_22641282     AOna    A    G        0      0        2 
   7  chr7_22641282     ASom    A    G        0      0        2 
   7  chr7_22641282     HCab    A    G        1      2        2 
   7  chr7_22641282     HPrz    A    G        1      2        2 
   7  chr7_22641282     ZBoe    A    G        0      0        2 
   7  chr7_22641282     ZGre    A    G        0      0        2 
   7  chr7_22641282     ZHar    A    G        0      0        2 
   7  chr7_22641282   Sample    A    G        0      0        2 
   7  chr7_22642611     AAsi    C    T        0      0        2 
   7  chr7_22642611     AKia    C    T        0      0        2 
   7  chr7_22642611     AOna    C    T        0      0        2 
   7  chr7_22642611     ASom    C    T        0      0        2 
   7  chr7_22642611     HCab    C    T        1      2        2 
   7  chr7_22642611     HPrz    C    T        1      2        2 
   7  chr7_22642611     ZBoe    C    T        0      0        2 
   7  chr7_22642611     ZGre    C    T        0      0        2 
   7  chr7_22642611     ZHar    C    T        0      0        2 
   7  chr7_22642611   Sample    C    T        0      0        2 
   7  chr7_22649989     AAsi    G    A      0.5      1        2 
   7  chr7_22649989     AKia    G    A        0      0        2 
   7  chr7_22649989     AOna    G    A        0      0        2 
   7  chr7_22649989     ASom    G    A        0      0        2 
   7  chr7_22649989     HCab    G    A        0      0        2 
   7  chr7_22649989     HPrz    G    A        0      0        2 
   7  chr7_22649989     ZBoe    G    A        0      0        2 
   7  chr7_22649989     ZGre    G    A        0      0        2 
   7  chr7_22649989     ZHar    G    A        0      0        2 
   7  chr7_22649989   Sample    G    A        0      0        2 
   7  chr7_22659460     AAsi    A    G        0      0        2 
   7  chr7_22659460     AKia    A    G        0      0        2 
   7  chr7_22659460     AOna    A    G        0      0        2 
   7  chr7_22659460     ASom    A    G        0      0        2 
   7  chr7_22659460     HCab    A    G        1      2        2 
   7  chr7_22659460     HPrz    A    G        1      2        2 
   7  chr7_22659460     ZBoe    A    G        0      0        2 
   7  chr7_22659460     ZGre    A    G        0      0        2 
   7  chr7_22659460     ZHar    A    G        0      0        2 
   7  chr7_22659460   Sample    A    G        0      0        2 
   7  chr7_22659952     AAsi    A    C        0      0        2 
   7  chr7_22659952     AKia    A    C        0      0        2 
   7  chr7_22659952     AOna    A    C        0      0        2 
   7  chr7_22659952     ASom    A    C        0      0        2 
   7  chr7_22659952     HCab    A    C        1      2        2 
   7  chr7_22659952     HPrz    A    C        1      2        2 
   7  chr7_22659952     ZBoe    A    C        0      0        2 
   7  chr7_22659952     ZGre    A    C        0      0        2 
   7  chr7_22659952     ZHar    A    C        0      0        2 
   7  chr7_22659952   Sample    A    C        0      0        2 
   7  chr7_22671290     AAsi    T    C        0      0        2 
   7  chr7_22671290     AKia    T    C        0      0        2 
   7  chr7_22671290     AOna    T    C        0      0        2 
   7  chr7_22671290     ASom    T    C        0      0        2 
   7  chr7_22671290     HCab    T    C        1      2        2 
   7  chr7_22671290     HPrz    T    C        1      2        2 
   7  chr7_22671290     ZBoe    T    C        0      0        2 
   7  chr7_22671290     ZGre    T    C        0      0        2 
   7  chr7_22671290     ZHar    T    C        0      0        2 
   7  chr7_22671290   Sample    T    C        0      0        2 
   7  chr7_22674722     AAsi    G    C        0      0        2 
   7  chr7_22674722     AKia    G    C        0      0        2 
   7  chr7_22674722     AOna    G    C        0      0        2 
   7  chr7_22674722     ASom    G    C        0      0        2 
   7  chr7_22674722     HCab    G    C        0      0        2 
   7  chr7_22674722     HPrz    G    C        0      0        2 
   7  chr7_22674722     ZBoe    G    C        0      0        2 
   7  chr7_22674722     ZGre    G    C        0      0        2 
   7  chr7_22674722     ZHar    G    C        1      2        2 
   7  chr7_22674722   Sample    G    C        0      0        2 
   7  chr7_22677415     AAsi    G    A        0      0        2 
   7  chr7_22677415     AKia    G    A        0      0        2 
   7  chr7_22677415     AOna    G    A        0      0        2 
   7  chr7_22677415     ASom    G    A        0      0        2 
   7  chr7_22677415     HCab    G    A        1      2        2 
   7  chr7_22677415     HPrz    G    A        1      2        2 
   7  chr7_22677415     ZBoe    G    A        0      0        2 
   7  chr7_22677415     ZGre    G    A        0      0        2 
   7  chr7_22677415     ZHar    G    A        0      0        2 
   7  chr7_22677415   Sample    G    A        0      0        2 
   7  chr7_22681668     AAsi    A    C        0      0        2 
   7  chr7_22681668     AKia    A    C        0      0        2 
   7  chr7_22681668     AOna    A    C        0      0        2 
   7  chr7_22681668     ASom    A    C        0      0        2 
   7  chr7_22681668     HCab    A    C      0.5      1        2 
   7  chr7_22681668     HPrz    A    C      0.5      1        2 
   7  chr7_22681668     ZBoe    A    C        0      0        2 
   7  chr7_22681668     ZGre    A    C        0      0        2 
   7  chr7_22681668     ZHar    A    C        0      0        2 
   7  chr7_22681668   Sample    A    C        0      0        2 
   7  chr7_22682041     AAsi    C    T        0      0        2 
   7  chr7_22682041     AKia    C    T        0      0        2 
   7  chr7_22682041     AOna    C    T        0      0        2 
   7  chr7_22682041     ASom    C    T        0      0        2 
   7  chr7_22682041     HCab    C    T        1      2        2 
   7  chr7_22682041     HPrz    C    T        1      2        2 
   7  chr7_22682041     ZBoe    C    T        0      0        2 
   7  chr7_22682041     ZGre    C    T        0      0        2 
   7  chr7_22682041     ZHar    C    T        0      0        2 
   7  chr7_22682041   Sample    C    T        0      0        2 
   7  chr7_22687007     AAsi    T    C        0      0        2 
   7  chr7_22687007     AKia    T    C        0      0        2 
   7  chr7_22687007     AOna    T    C        0      0        2 
   7  chr7_22687007     ASom    T    C        0      0        2 
   7  chr7_22687007     HCab    T    C      0.5      1        2 
   7  chr7_22687007     HPrz    T    C        0      0        2 
   7  chr7_22687007     ZBoe    T    C        0      0        2 
   7  chr7_22687007     ZGre    T    C        0      0        2 
   7  chr7_22687007     ZHar    T    C        0      0        2 
   7  chr7_22687007   Sample    T    C        0      0        2 
   7  chr7_22689264     AAsi    G    A        0      0        2 
   7  chr7_22689264     AKia    G    A        0      0        2 
   7  chr7_22689264     AOna    G    A        0      0        2 
   7  chr7_22689264     ASom    G    A        0      0        2 
   7  chr7_22689264     HCab    G    A        1      2        2 
   7  chr7_22689264     HPrz    G    A        1      2        2 
   7  chr7_22689264     ZBoe    G    A        0      0        2 
   7  chr7_22689264     ZGre    G    A        0      0        2 
   7  chr7_22689264     ZHar    G    A        0      0        2 
   7  chr7_22689264   Sample    G    A        0      0        2 
   7  chr7_22689472     AAsi    T    C        0      0        2 
   7  chr7_22689472     AKia    T    C        0      0        2 
   7  chr7_22689472     AOna    T    C        0      0        2 
   7  chr7_22689472     ASom    T    C        0      0        2 
   7  chr7_22689472     HCab    T    C        0      0        2 
   7  chr7_22689472     HPrz    T    C        0      0        2 
   7  chr7_22689472     ZBoe    T    C        0      0        2 
   7  chr7_22689472     ZGre    T    C      0.5      1        2 
   7  chr7_22689472     ZHar    T    C        0      0        2 
   7  chr7_22689472   Sample    T    C        0      0        2 
   7  chr7_22711173     AAsi    T    C        0      0        2 
   7  chr7_22711173     AKia    T    C        0      0        2 
   7  chr7_22711173     AOna    T    C        0      0        2 
   7  chr7_22711173     ASom    T    C        0      0        2 
   7  chr7_22711173     HCab    T    C        1      2        2 
   7  chr7_22711173     HPrz    T    C        1      2        2 
   7  chr7_22711173     ZBoe    T    C        0      0        2 
   7  chr7_22711173     ZGre    T    C        0      0        2 
   7  chr7_22711173     ZHar    T    C        0      0        2 
   7  chr7_22711173   Sample    T    C        0      0        2 
   7  chr7_22731043     AAsi    A    T        1      2        2 
   7  chr7_22731043     AKia    A    T        0      0        2 
   7  chr7_22731043     AOna    A    T        0      0        2 
   7  chr7_22731043     ASom    A    T        0      0        2 
   7  chr7_22731043     HCab    A    T        0      0        2 
   7  chr7_22731043     HPrz    A    T        0      0        2 
   7  chr7_22731043     ZBoe    A    T        0      0        2 
   7  chr7_22731043     ZGre    A    T        0      0        2 
   7  chr7_22731043     ZHar    A    T        0      0        2 
   7  chr7_22731043   Sample    A    T        1      2        2 
   7  chr7_22735932     AAsi    G    T        0      0        2 
   7  chr7_22735932     AKia    G    T        0      0        2 
   7  chr7_22735932     AOna    G    T        0      0        2 
   7  chr7_22735932     ASom    G    T        0      0        2 
   7  chr7_22735932     HCab    G    T        0      0        2 
   7  chr7_22735932     HPrz    G    T        0      0        2 
   7  chr7_22735932     ZBoe    G    T        0      0        2 
   7  chr7_22735932     ZGre    G    T        1      2        2 
   7  chr7_22735932     ZHar    G    T        0      0        2 
   7  chr7_22735932   Sample    G    T        0      0        2 
   7  chr7_22740430     AAsi    G    A        0      0        2 
   7  chr7_22740430     AKia    G    A        0      0        2 
   7  chr7_22740430     AOna    G    A        0      0        2 
   7  chr7_22740430     ASom    G    A        0      0        2 
   7  chr7_22740430     HCab    G    A        0      0        2 
   7  chr7_22740430     HPrz    G    A        0      0        2 
   7  chr7_22740430     ZBoe    G    A        0      0        2 
   7  chr7_22740430     ZGre    G    A        1      2        2 
   7  chr7_22740430     ZHar    G    A        0      0        2 
   7  chr7_22740430   Sample    G    A        0      0        2 
   7  chr7_22751209     AAsi    A    G        0      0        2 
   7  chr7_22751209     AKia    A    G        0      0        2 
   7  chr7_22751209     AOna    A    G        1      2        2 
   7  chr7_22751209     ASom    A    G        0      0        2 
   7  chr7_22751209     HCab    A    G        0      0        2 
   7  chr7_22751209     HPrz    A    G        0      0        2 
   7  chr7_22751209     ZBoe    A    G        0      0        2 
   7  chr7_22751209     ZGre    A    G        0      0        2 
   7  chr7_22751209     ZHar    A    G        0      0        2 
   7  chr7_22751209   Sample    A    G        0      0        2 
   7  chr7_22756880     AAsi    A    T        0      0        2 
   7  chr7_22756880     AKia    A    T        0      0        2 
   7  chr7_22756880     AOna    A    T        0      0        2 
   7  chr7_22756880     ASom    A    T        0      0        2 
   7  chr7_22756880     HCab    A    T      0.5      1        2 
   7  chr7_22756880     HPrz    A    T      0.5      1        2 
   7  chr7_22756880     ZBoe    A    T        0      0        2 
   7  chr7_22756880     ZGre    A    T        0      0        2 
   7  chr7_22756880     ZHar    A    T        0      0        2 
   7  chr7_22756880   Sample    A    T        0      0        2 
   7  chr7_22764231     AAsi    C    T        0      0        2 
   7  chr7_22764231     AKia    C    T        0      0        2 
   7  chr7_22764231     AOna    C    T        0      0        2 
   7  chr7_22764231     ASom    C    T        0      0        2 
   7  chr7_22764231     HCab    C    T      0.5      1        2 
   7  chr7_22764231     HPrz    C    T        0      0        2 
   7  chr7_22764231     ZBoe    C    T        0      0        2 
   7  chr7_22764231     ZGre    C    T        0      0        2 
   7  chr7_22764231     ZHar    C    T        0      0        2 
   7  chr7_22764231   Sample    C    T        0      0        2 
   7  chr7_22768977     AAsi    G    T        0      0        2 
   7  chr7_22768977     AKia    G    T        0      0        2 
   7  chr7_22768977     AOna    G    T        0      0        2 
   7  chr7_22768977     ASom    G    T        0      0        2 
   7  chr7_22768977     HCab    G    T        0      0        2 
   7  chr7_22768977     HPrz    G    T        0      0        2 
   7  chr7_22768977     ZBoe    G    T      0.5      1        2 
   7  chr7_22768977     ZGre    G    T        0      0        2 
   7  chr7_22768977     ZHar    G    T        0      0        2 
   7  chr7_22768977   Sample    G    T        0      0        2 
   7  chr7_22772669     AAsi    A    G        1      2        2 
   7  chr7_22772669     AKia    A    G        0      0        2 
   7  chr7_22772669     AOna    A    G        0      0        2 
   7  chr7_22772669     ASom    A    G        1      2        2 
   7  chr7_22772669     HCab    A    G        0      0        2 
   7  chr7_22772669     HPrz    A    G        0      0        2 
   7  chr7_22772669     ZBoe    A    G        0      0        2 
   7  chr7_22772669     ZGre    A    G        0      0        2 
   7  chr7_22772669     ZHar    A    G        0      0        2 
   7  chr7_22772669   Sample    A    G        1      2        2 
   7  chr7_22775857     AAsi    G    A        0      0        2 
   7  chr7_22775857     AKia    G    A        0      0        2 
   7  chr7_22775857     AOna    G    A        0      0        2 
   7  chr7_22775857     ASom    G    A        0      0        2 
   7  chr7_22775857     HCab    G    A        0      0        2 
   7  chr7_22775857     HPrz    G    A        0      0        2 
   7  chr7_22775857     ZBoe    G    A        1      2        2 
   7  chr7_22775857     ZGre    G    A        1      2        2 
   7  chr7_22775857     ZHar    G    A        0      0        2 
   7  chr7_22775857   Sample    G    A        0      0        2 
   7  chr7_22779369     AAsi    G    A        0      0        2 
   7  chr7_22779369     AKia    G    A        0      0        2 
   7  chr7_22779369     AOna    G    A        0      0        2 
   7  chr7_22779369     ASom    G    A        0      0        2 
   7  chr7_22779369     HCab    G    A        0      0        2 
   7  chr7_22779369     HPrz    G    A        0      0        2 
   7  chr7_22779369     ZBoe    G    A        0      0        2 
   7  chr7_22779369     ZGre    G    A        0      0        2 
   7  chr7_22779369     ZHar    G    A        1      2        2 
   7  chr7_22779369   Sample    G    A        0      0        2 
   7  chr7_22787956     AAsi    A    G        1      2        2 
   7  chr7_22787956     AKia    A    G        1      2        2 
   7  chr7_22787956     AOna    A    G        1      2        2 
   7  chr7_22787956     ASom    A    G        1      2        2 
   7  chr7_22787956     HCab    A    G        0      0        2 
   7  chr7_22787956     HPrz    A    G        0      0        2 
   7  chr7_22787956     ZBoe    A    G        0      0        2 
   7  chr7_22787956     ZGre    A    G        0      0        2 
   7  chr7_22787956     ZHar    A    G        0      0        2 
   7  chr7_22787956   Sample    A    G        1      2        2 
   7  chr7_22796202     AAsi    C    T        0      0        2 
   7  chr7_22796202     AKia    C    T        0      0        2 
   7  chr7_22796202     AOna    C    T        0      0        2 
   7  chr7_22796202     ASom    C    T        0      0        2 
   7  chr7_22796202     HCab    C    T        1      2        2 
   7  chr7_22796202     HPrz    C    T        1      2        2 
   7  chr7_22796202     ZBoe    C    T        0      0        2 
   7  chr7_22796202     ZGre    C    T        0      0        2 
   7  chr7_22796202     ZHar    C    T        0      0        2 
   7  chr7_22796202   Sample    C    T        0      0        2 
   7  chr7_22800461     AAsi    A    G        0      0        2 
   7  chr7_22800461     AKia    A    G        0      0        2 
   7  chr7_22800461     AOna    A    G        0      0        2 
   7  chr7_22800461     ASom    A    G        0      0        2 
   7  chr7_22800461     HCab    A    G        1      2        2 
   7  chr7_22800461     HPrz    A    G        0      0        2 
   7  chr7_22800461     ZBoe    A    G        0      0        2 
   7  chr7_22800461     ZGre    A    G        0      0        2 
   7  chr7_22800461     ZHar    A    G        0      0        2 
   7  chr7_22800461   Sample    A    G        0      0        2 
   7  chr7_22805805     AAsi    T    C        0      0        2 
   7  chr7_22805805     AKia    T    C        0      0        2 
   7  chr7_22805805     AOna    T    C        0      0        2 
   7  chr7_22805805     ASom    T    C        0      0        2 
   7  chr7_22805805     HCab    T    C        0      0        2 
   7  chr7_22805805     HPrz    T    C        0      0        2 
   7  chr7_22805805     ZBoe    T    C        0      0        2 
   7  chr7_22805805     ZGre    T    C      0.5      1        2 
   7  chr7_22805805     ZHar    T    C        0      0        2 
   7  chr7_22805805   Sample    T    C        0      0        2 
   7  chr7_22807044     AAsi    C    A        0      0        2 
   7  chr7_22807044     AKia    C    A        0      0        2 
   7  chr7_22807044     AOna    C    A        0      0        2 
   7  chr7_22807044     ASom    C    A        0      0        2 
   7  chr7_22807044     HCab    C    A        1      2        2 
   7  chr7_22807044     HPrz    C    A        0      0        2 
   7  chr7_22807044     ZBoe    C    A        0      0        2 
   7  chr7_22807044     ZGre    C    A        0      0        2 
   7  chr7_22807044     ZHar    C    A        0      0        2 
   7  chr7_22807044   Sample    C    A        0      0        2 
   7  chr7_22815902     AAsi    T    C        0      0        2 
   7  chr7_22815902     AKia    T    C        0      0        2 
   7  chr7_22815902     AOna    T    C        1      2        2 
   7  chr7_22815902     ASom    T    C        0      0        2 
   7  chr7_22815902     HCab    T    C        0      0        2 
   7  chr7_22815902     HPrz    T    C        1      2        2 
   7  chr7_22815902     ZBoe    T    C        0      0        2 
   7  chr7_22815902     ZGre    T    C        0      0        2 
   7  chr7_22815902     ZHar    T    C        0      0        2 
   7  chr7_22815902   Sample    T    C        0      0        2 
   7  chr7_22842811     AAsi    G    T        0      0        2 
   7  chr7_22842811     AKia    G    T        0      0        2 
   7  chr7_22842811     AOna    G    T        0      0        2 
   7  chr7_22842811     ASom    G    T        0      0        2 
   7  chr7_22842811     HCab    G    T        1      2        2 
   7  chr7_22842811     HPrz    G    T        1      2        2 
   7  chr7_22842811     ZBoe    G    T        0      0        2 
   7  chr7_22842811     ZGre    G    T        0      0        2 
   7  chr7_22842811     ZHar    G    T        0      0        2 
   7  chr7_22842811   Sample    G    T        0      0        2 
   7  chr7_22844532     AAsi    C    T        0      0        2 
   7  chr7_22844532     AKia    C    T        0      0        2 
   7  chr7_22844532     AOna    C    T        0      0        2 
   7  chr7_22844532     ASom    C    T        0      0        2 
   7  chr7_22844532     HCab    C    T        1      2        2 
   7  chr7_22844532     HPrz    C    T        1      2        2 
   7  chr7_22844532     ZBoe    C    T        0      0        2 
   7  chr7_22844532     ZGre    C    T        0      0        2 
   7  chr7_22844532     ZHar    C    T        0      0        2 
   7  chr7_22844532   Sample    C    T        0      0        2 
   7  chr7_22847083     AAsi    G    T        0      0        2 
   7  chr7_22847083     AKia    G    T        0      0        2 
   7  chr7_22847083     AOna    G    T        0      0        2 
   7  chr7_22847083     ASom    G    T        0      0        2 
   7  chr7_22847083     HCab    G    T        1      2        2 
   7  chr7_22847083     HPrz    G    T        1      2        2 
   7  chr7_22847083     ZBoe    G    T        0      0        2 
   7  chr7_22847083     ZGre    G    T        0      0        2 
   7  chr7_22847083     ZHar    G    T        0      0        2 
   7  chr7_22847083   Sample    G    T        0      0        2 
   7  chr7_22848388     AAsi    C    T        0      0        2 
   7  chr7_22848388     AKia    C    T        0      0        2 
   7  chr7_22848388     AOna    C    T        0      0        2 
   7  chr7_22848388     ASom    C    T        0      0        2 
   7  chr7_22848388     HCab    C    T        0      0        2 
   7  chr7_22848388     HPrz    C    T        0      0        2 
   7  chr7_22848388     ZBoe    C    T        0      0        2 
   7  chr7_22848388     ZGre    C    T        0      0        2 
   7  chr7_22848388     ZHar    C    T        1      2        2 
   7  chr7_22848388   Sample    C    T        0      0        2 
   7  chr7_22854272     AAsi    C    G        0      0        2 
   7  chr7_22854272     AKia    C    G        0      0        2 
   7  chr7_22854272     AOna    C    G        0      0        2 
   7  chr7_22854272     ASom    C    G        0      0        2 
   7  chr7_22854272     HCab    C    G        0      0        2 
   7  chr7_22854272     HPrz    C    G        0      0        2 
   7  chr7_22854272     ZBoe    C    G        0      0        2 
   7  chr7_22854272     ZGre    C    G        0      0        2 
   7  chr7_22854272     ZHar    C    G        1      2        2 
   7  chr7_22854272   Sample    C    G        0      0        2 
   7  chr7_22859013     AAsi    A    C        0      0        2 
   7  chr7_22859013     AKia    A    C        1      2        2 
   7  chr7_22859013     AOna    A    C        0      0        2 
   7  chr7_22859013     ASom    A    C        0      0        2 
   7  chr7_22859013     HCab    A    C        0      0        2 
   7  chr7_22859013     HPrz    A    C        0      0        2 
   7  chr7_22859013     ZBoe    A    C        0      0        2 
   7  chr7_22859013     ZGre    A    C        0      0        2 
   7  chr7_22859013     ZHar    A    C        0      0        2 
   7  chr7_22859013   Sample    A    C        0      0        2 
   7  chr7_22864648     AAsi    G    A        0      0        2 
   7  chr7_22864648     AKia    G    A        0      0        2 
   7  chr7_22864648     AOna    G    A        1      2        2 
   7  chr7_22864648     ASom    G    A        0      0        2 
   7  chr7_22864648     HCab    G    A        0      0        2 
   7  chr7_22864648     HPrz    G    A        0      0        2 
   7  chr7_22864648     ZBoe    G    A        0      0        2 
   7  chr7_22864648     ZGre    G    A        0      0        2 
   7  chr7_22864648     ZHar    G    A        0      0        2 
   7  chr7_22864648   Sample    G    A        0      0        2 
   7  chr7_22876550     AAsi    T    C        0      0        2 
   7  chr7_22876550     AKia    T    C        0      0        2 
   7  chr7_22876550     AOna    T    C        0      0        2 
   7  chr7_22876550     ASom    T    C        0      0        2 
   7  chr7_22876550     HCab    T    C      0.5      1        2 
   7  chr7_22876550     HPrz    T    C        0      0        2 
   7  chr7_22876550     ZBoe    T    C        0      0        2 
   7  chr7_22876550     ZGre    T    C        0      0        2 
   7  chr7_22876550     ZHar    T    C        0      0        2 
   7  chr7_22876550   Sample    T    C        0      0        2 
   7  chr7_22877505     AAsi    T    C      0.5      1        2 
   7  chr7_22877505     AKia    T    C        0      0        2 
   7  chr7_22877505     AOna    T    C        0      0        2 
   7  chr7_22877505     ASom    T    C        0      0        2 
   7  chr7_22877505     HCab    T    C        1      2        2 
   7  chr7_22877505     HPrz    T    C        1      2        2 
   7  chr7_22877505     ZBoe    T    C        0      0        2 
   7  chr7_22877505     ZGre    T    C        0      0        2 
   7  chr7_22877505     ZHar    T    C        0      0        2 
   7  chr7_22877505   Sample    T    C        0      0        2 
   7  chr7_22887908     AAsi    A    C      0.5      1        2 
   7  chr7_22887908     AKia    A    C        0      0        2 
   7  chr7_22887908     AOna    A    C        0      0        2 
   7  chr7_22887908     ASom    A    C      0.5      1        2 
   7  chr7_22887908     HCab    A    C        0      0        2 
   7  chr7_22887908     HPrz    A    C        0      0        2 
   7  chr7_22887908     ZBoe    A    C        0      0        2 
   7  chr7_22887908     ZGre    A    C        0      0        2 
   7  chr7_22887908     ZHar    A    C        0      0        2 
   7  chr7_22887908   Sample    A    C        0      0        2 
   7  chr7_22900081     AAsi    C    A        0      0        2 
   7  chr7_22900081     AKia    C    A        0      0        2 
   7  chr7_22900081     AOna    C    A        0      0        2 
   7  chr7_22900081     ASom    C    A      0.5      1        2 
   7  chr7_22900081     HCab    C    A        0      0        2 
   7  chr7_22900081     HPrz    C    A        0      0        2 
   7  chr7_22900081     ZBoe    C    A        0      0        2 
   7  chr7_22900081     ZGre    C    A        0      0        2 
   7  chr7_22900081     ZHar    C    A        0      0        2 
   7  chr7_22900081   Sample    C    A        0      0        2 
   7  chr7_22916288     AAsi    T    A        0      0        2 
   7  chr7_22916288     AKia    T    A        0      0        2 
   7  chr7_22916288     AOna    T    A        0      0        2 
   7  chr7_22916288     ASom    T    A        0      0        2 
   7  chr7_22916288     HCab    T    A        0      0        2 
   7  chr7_22916288     HPrz    T    A        0      0        2 
   7  chr7_22916288     ZBoe    T    A        1      2        2 
   7  chr7_22916288     ZGre    T    A        1      2        2 
   7  chr7_22916288     ZHar    T    A        1      2        2 
   7  chr7_22916288   Sample    T    A        0      0        2 
   7  chr7_22917945     AAsi    G    T        0      0        2 
   7  chr7_22917945     AKia    G    T        0      0        2 
   7  chr7_22917945     AOna    G    T        0      0        2 
   7  chr7_22917945     ASom    G    T        0      0        2 
   7  chr7_22917945     HCab    G    T        0      0        2 
   7  chr7_22917945     HPrz    G    T        0      0        2 
   7  chr7_22917945     ZBoe    G    T        0      0        2 
   7  chr7_22917945     ZGre    G    T      0.5      1        2 
   7  chr7_22917945     ZHar    G    T        0      0        2 
   7  chr7_22917945   Sample    G    T        0      0        2 
   7  chr7_22935664     AAsi    T    C        0      0        2 
   7  chr7_22935664     AKia    T    C        1      2        2 
   7  chr7_22935664     AOna    T    C        0      0        2 
   7  chr7_22935664     ASom    T    C        0      0        2 
   7  chr7_22935664     HCab    T    C        0      0        2 
   7  chr7_22935664     HPrz    T    C        0      0        2 
   7  chr7_22935664     ZBoe    T    C        0      0        2 
   7  chr7_22935664     ZGre    T    C        0      0        2 
   7  chr7_22935664     ZHar    T    C        0      0        2 
   7  chr7_22935664   Sample    T    C        0      0        2 
   7  chr7_22952760     AAsi    G    A        0      0        2 
   7  chr7_22952760     AKia    G    A        0      0        2 
   7  chr7_22952760     AOna    G    A        0      0        2 
   7  chr7_22952760     ASom    G    A        0      0        2 
   7  chr7_22952760     HCab    G    A        1      2        2 
   7  chr7_22952760     HPrz    G    A        1      2        2 
   7  chr7_22952760     ZBoe    G    A        0      0        2 
   7  chr7_22952760     ZGre    G    A        0      0        2 
   7  chr7_22952760     ZHar    G    A        0      0        2 
   7  chr7_22952760   Sample    G    A        0      0        2 
   7  chr7_22957649     AAsi    G    A        0      0        2 
   7  chr7_22957649     AKia    G    A        0      0        2 
   7  chr7_22957649     AOna    G    A        0      0        2 
   7  chr7_22957649     ASom    G    A        0      0        2 
   7  chr7_22957649     HCab    G    A        0      0        2 
   7  chr7_22957649     HPrz    G    A        0      0        2 
   7  chr7_22957649     ZBoe    G    A        1      2        2 
   7  chr7_22957649     ZGre    G    A        0      0        2 
   7  chr7_22957649     ZHar    G    A        0      0        2 
   7  chr7_22957649   Sample    G    A        0      0        2 
   7  chr7_22958229     AAsi    G    A      0.5      1        2 
   7  chr7_22958229     AKia    G    A        0      0        2 
   7  chr7_22958229     AOna    G    A        0      0        2 
   7  chr7_22958229     ASom    G    A      0.5      1        2 
   7  chr7_22958229     HCab    G    A        0      0        2 
   7  chr7_22958229     HPrz    G    A        0      0        2 
   7  chr7_22958229     ZBoe    G    A        0      0        2 
   7  chr7_22958229     ZGre    G    A        0      0        2 
   7  chr7_22958229     ZHar    G    A        0      0        2 
   7  chr7_22958229   Sample    G    A        1      2        2 
   7  chr7_22974962     AAsi    C    G        0      0        2 
   7  chr7_22974962     AKia    C    G        0      0        2 
   7  chr7_22974962     AOna    C    G        0      0        2 
   7  chr7_22974962     ASom    C    G        0      0        2 
   7  chr7_22974962     HCab    C    G      0.5      1        2 
   7  chr7_22974962     HPrz    C    G        0      0        2 
   7  chr7_22974962     ZBoe    C    G        0      0        2 
   7  chr7_22974962     ZGre    C    G        0      0        2 
   7  chr7_22974962     ZHar    C    G        0      0        2 
   7  chr7_22974962   Sample    C    G        0      0        2 
   7  chr7_22975491     AAsi    A    G        0      0        2 
   7  chr7_22975491     AKia    A    G        0      0        2 
   7  chr7_22975491     AOna    A    G        0      0        2 
   7  chr7_22975491     ASom    A    G        0      0        2 
   7  chr7_22975491     HCab    A    G      0.5      1        2 
   7  chr7_22975491     HPrz    A    G      0.5      1        2 
   7  chr7_22975491     ZBoe    A    G        0      0        2 
   7  chr7_22975491     ZGre    A    G        0      0        2 
   7  chr7_22975491     ZHar    A    G        0      0        2 
   7  chr7_22975491   Sample    A    G        0      0        2 
   7  chr7_22976934     AAsi    A    G        0      0        2 
   7  chr7_22976934     AKia    A    G        0      0        2 
   7  chr7_22976934     AOna    A    G        0      0        2 
   7  chr7_22976934     ASom    A    G        0      0        2 
   7  chr7_22976934     HCab    A    G        0      0        2 
   7  chr7_22976934     HPrz    A    G        0      0        2 
   7  chr7_22976934     ZBoe    A    G        0      0        2 
   7  chr7_22976934     ZGre    A    G        0      0        2 
   7  chr7_22976934     ZHar    A    G        1      2        2 
   7  chr7_22976934   Sample    A    G        0      0        2 
   7  chr7_23002342     AAsi    T    C        1      2        2 
   7  chr7_23002342     AKia    T    C        0      0        2 
   7  chr7_23002342     AOna    T    C        0      0        2 
   7  chr7_23002342     ASom    T    C        1      2        2 
   7  chr7_23002342     HCab    T    C        0      0        2 
   7  chr7_23002342     HPrz    T    C        0      0        2 
   7  chr7_23002342     ZBoe    T    C        0      0        2 
   7  chr7_23002342     ZGre    T    C        0      0        2 
   7  chr7_23002342     ZHar    T    C        0      0        2 
   7  chr7_23002342   Sample    T    C        1      2        2 
   7  chr7_23002547     AAsi    C    G        0      0        2 
   7  chr7_23002547     AKia    C    G        0      0        2 
   7  chr7_23002547     AOna    C    G        0      0        2 
   7  chr7_23002547     ASom    C    G        0      0        2 
   7  chr7_23002547     HCab    C    G        0      0        2 
   7  chr7_23002547     HPrz    C    G        0      0        2 
   7  chr7_23002547     ZBoe    C    G        0      0        2 
   7  chr7_23002547     ZGre    C    G      0.5      1        2 
   7  chr7_23002547     ZHar    C    G        0      0        2 
   7  chr7_23002547   Sample    C    G        0      0        2 
   7  chr7_23010446     AAsi    G    A        0      0        2 
   7  chr7_23010446     AKia    G    A        0      0        2 
   7  chr7_23010446     AOna    G    A        1      2        2 
   7  chr7_23010446     ASom    G    A        0      0        2 
   7  chr7_23010446     HCab    G    A        0      0        2 
   7  chr7_23010446     HPrz    G    A        0      0        2 
   7  chr7_23010446     ZBoe    G    A        1      2        2 
   7  chr7_23010446     ZGre    G    A        1      2        2 
   7  chr7_23010446     ZHar    G    A        1      2        2 
   7  chr7_23010446   Sample    G    A        0      0        2 
   7  chr7_23014619     AAsi    G    A        0      0        2 
   7  chr7_23014619     AKia    G    A        0      0        2 
   7  chr7_23014619     AOna    G    A        0      0        2 
   7  chr7_23014619     ASom    G    A        0      0        2 
   7  chr7_23014619     HCab    G    A        1      2        2 
   7  chr7_23014619     HPrz    G    A        1      2        2 
   7  chr7_23014619     ZBoe    G    A        0      0        2 
   7  chr7_23014619     ZGre    G    A        0      0        2 
   7  chr7_23014619     ZHar    G    A        0      0        2 
   7  chr7_23014619   Sample    G    A        0      0        2 
   7  chr7_23015422     AAsi    T    C        0      0        2 
   7  chr7_23015422     AKia    T    C        0      0        2 
   7  chr7_23015422     AOna    T    C        0      0        2 
   7  chr7_23015422     ASom    T    C        0      0        2 
   7  chr7_23015422     HCab    T    C        0      0        2 
   7  chr7_23015422     HPrz    T    C        0      0        2 
   7  chr7_23015422     ZBoe    T    C        0      0        2 
   7  chr7_23015422     ZGre    T    C        0      0        2 
   7  chr7_23015422     ZHar    T    C        1      2        2 
   7  chr7_23015422   Sample    T    C        0      0        2 
   7  chr7_23025801     AAsi    G    A        0      0        2 
   7  chr7_23025801     AKia    G    A        0      0        2 
   7  chr7_23025801     AOna    G    A        0      0        2 
   7  chr7_23025801     ASom    G    A      0.5      1        2 
   7  chr7_23025801     HCab    G    A        0      0        2 
   7  chr7_23025801     HPrz    G    A        0      0        2 
   7  chr7_23025801     ZBoe    G    A        0      0        2 
   7  chr7_23025801     ZGre    G    A        0      0        2 
   7  chr7_23025801     ZHar    G    A        0      0        2 
   7  chr7_23025801   Sample    G    A        0      0        2 
   7  chr7_23033846     AAsi    T    C        0      0        2 
   7  chr7_23033846     AKia    T    C        0      0        2 
   7  chr7_23033846     AOna    T    C        0      0        2 
   7  chr7_23033846     ASom    T    C        0      0        2 
   7  chr7_23033846     HCab    T    C        0      0        2 
   7  chr7_23033846     HPrz    T    C        0      0        2 
   7  chr7_23033846     ZBoe    T    C        1      2        2 
   7  chr7_23033846     ZGre    T    C        0      0        2 
   7  chr7_23033846     ZHar    T    C        0      0        2 
   7  chr7_23033846   Sample    T    C        0      0        2 
   7  chr7_23041778     AAsi    A    T        0      0        2 
   7  chr7_23041778     AKia    A    T        0      0        2 
   7  chr7_23041778     AOna    A    T        0      0        2 
   7  chr7_23041778     ASom    A    T        0      0        2 
   7  chr7_23041778     HCab    A    T        0      0        2 
   7  chr7_23041778     HPrz    A    T        0      0        2 
   7  chr7_23041778     ZBoe    A    T        1      2        2 
   7  chr7_23041778     ZGre    A    T      0.5      1        2 
   7  chr7_23041778     ZHar    A    T        0      0        2 
   7  chr7_23041778   Sample    A    T        0      0        2 
   7  chr7_23065120     AAsi    C    T        0      0        2 
   7  chr7_23065120     AKia    C    T        0      0        2 
   7  chr7_23065120     AOna    C    T        1      2        2 
   7  chr7_23065120     ASom    C    T        0      0        2 
   7  chr7_23065120     HCab    C    T        0      0        2 
   7  chr7_23065120     HPrz    C    T        0      0        2 
   7  chr7_23065120     ZBoe    C    T        0      0        2 
   7  chr7_23065120     ZGre    C    T        0      0        2 
   7  chr7_23065120     ZHar    C    T        0      0        2 
   7  chr7_23065120   Sample    C    T        0      0        2 
   7  chr7_23068416     AAsi    A    G        0      0        2 
   7  chr7_23068416     AKia    A    G        0      0        2 
   7  chr7_23068416     AOna    A    G        0      0        2 
   7  chr7_23068416     ASom    A    G        0      0        2 
   7  chr7_23068416     HCab    A    G        0      0        2 
   7  chr7_23068416     HPrz    A    G        0      0        2 
   7  chr7_23068416     ZBoe    A    G        0      0        2 
   7  chr7_23068416     ZGre    A    G        1      2        2 
   7  chr7_23068416     ZHar    A    G        0      0        2 
   7  chr7_23068416   Sample    A    G        0      0        2 
   7  chr7_23071539     AAsi    T    C        0      0        2 
   7  chr7_23071539     AKia    T    C        0      0        2 
   7  chr7_23071539     AOna    T    C        0      0        2 
   7  chr7_23071539     ASom    T    C        0      0        2 
   7  chr7_23071539     HCab    T    C        0      0        2 
   7  chr7_23071539     HPrz    T    C        0      0        2 
   7  chr7_23071539     ZBoe    T    C        0      0        2 
   7  chr7_23071539     ZGre    T    C        0      0        2 
   7  chr7_23071539     ZHar    T    C        1      2        2 
   7  chr7_23071539   Sample    T    C        0      0        2 
   7  chr7_23076983     AAsi    A    G      0.5      1        2 
   7  chr7_23076983     AKia    A    G        0      0        2 
   7  chr7_23076983     AOna    A    G        0      0        2 
   7  chr7_23076983     ASom    A    G        1      2        2 
   7  chr7_23076983     HCab    A    G        0      0        2 
   7  chr7_23076983     HPrz    A    G        0      0        2 
   7  chr7_23076983     ZBoe    A    G        0      0        2 
   7  chr7_23076983     ZGre    A    G        0      0        2 
   7  chr7_23076983     ZHar    A    G        0      0        2 
   7  chr7_23076983   Sample    A    G        1      2        2 
   7  chr7_23079437     AAsi    A    C        0      0        2 
   7  chr7_23079437     AKia    A    C        0      0        2 
   7  chr7_23079437     AOna    A    C        0      0        2 
   7  chr7_23079437     ASom    A    C        0      0        2 
   7  chr7_23079437     HCab    A    C        0      0        2 
   7  chr7_23079437     HPrz    A    C        0      0        2 
   7  chr7_23079437     ZBoe    A    C        0      0        2 
   7  chr7_23079437     ZGre    A    C        0      0        2 
   7  chr7_23079437     ZHar    A    C        1      2        2 
   7  chr7_23079437   Sample    A    C        0      0        2 
   7  chr7_23091453     AAsi    C    T        0      0        2 
   7  chr7_23091453     AKia    C    T        0      0        2 
   7  chr7_23091453     AOna    C    T        0      0        2 
   7  chr7_23091453     ASom    C    T        0      0        2 
   7  chr7_23091453     HCab    C    T        0      0        2 
   7  chr7_23091453     HPrz    C    T        0      0        2 
   7  chr7_23091453     ZBoe    C    T        0      0        2 
   7  chr7_23091453     ZGre    C    T        0      0        2 
   7  chr7_23091453     ZHar    C    T        1      2        2 
   7  chr7_23091453   Sample    C    T        0      0        2 
   7  chr7_23099702     AAsi    A    G        0      0        2 
   7  chr7_23099702     AKia    A    G        0      0        2 
   7  chr7_23099702     AOna    A    G        0      0        2 
   7  chr7_23099702     ASom    A    G        0      0        2 
   7  chr7_23099702     HCab    A    G        1      2        2 
   7  chr7_23099702     HPrz    A    G        1      2        2 
   7  chr7_23099702     ZBoe    A    G        0      0        2 
   7  chr7_23099702     ZGre    A    G        0      0        2 
   7  chr7_23099702     ZHar    A    G        0      0        2 
   7  chr7_23099702   Sample    A    G        0      0        2 
   7  chr7_23106877     AAsi    T    C        0      0        2 
   7  chr7_23106877     AKia    T    C        0      0        2 
   7  chr7_23106877     AOna    T    C        0      0        2 
   7  chr7_23106877     ASom    T    C        0      0        2 
   7  chr7_23106877     HCab    T    C        1      2        2 
   7  chr7_23106877     HPrz    T    C        1      2        2 
   7  chr7_23106877     ZBoe    T    C        0      0        2 
   7  chr7_23106877     ZGre    T    C        0      0        2 
   7  chr7_23106877     ZHar    T    C        0      0        2 
   7  chr7_23106877   Sample    T    C        0      0        2 
   7  chr7_23107004     AAsi    A    G        0      0        2 
   7  chr7_23107004     AKia    A    G        0      0        2 
   7  chr7_23107004     AOna    A    G        0      0        2 
   7  chr7_23107004     ASom    A    G        0      0        2 
   7  chr7_23107004     HCab    A    G        0      0        2 
   7  chr7_23107004     HPrz    A    G        0      0        2 
   7  chr7_23107004     ZBoe    A    G        0      0        2 
   7  chr7_23107004     ZGre    A    G        0      0        2 
   7  chr7_23107004     ZHar    A    G        1      2        2 
   7  chr7_23107004   Sample    A    G        0      0        2 
   7  chr7_23109198     AAsi    G    C        1      2        2 
   7  chr7_23109198     AKia    G    C        1      2        2 
   7  chr7_23109198     AOna    G    C        1      2        2 
   7  chr7_23109198     ASom    G    C        1      2        2 
   7  chr7_23109198     HCab    G    C        0      0        2 
   7  chr7_23109198     HPrz    G    C        0      0        2 
   7  chr7_23109198     ZBoe    G    C        0      0        2 
   7  chr7_23109198     ZGre    G    C        0      0        2 
   7  chr7_23109198     ZHar    G    C        0      0        2 
   7  chr7_23109198   Sample    G    C        1      2        2 
   7  chr7_23117400     AAsi    T    A        0      0        2 
   7  chr7_23117400     AKia    T    A        0      0        2 
   7  chr7_23117400     AOna    T    A        0      0        2 
   7  chr7_23117400     ASom    T    A        0      0        2 
   7  chr7_23117400     HCab    T    A        0      0        2 
   7  chr7_23117400     HPrz    T    A        0      0        2 
   7  chr7_23117400     ZBoe    T    A        0      0        2 
   7  chr7_23117400     ZGre    T    A        1      2        2 
   7  chr7_23117400     ZHar    T    A        0      0        2 
   7  chr7_23117400   Sample    T    A        0      0        2 
   7  chr7_23118510     AAsi    G    C        0      0        2 
   7  chr7_23118510     AKia    G    C        0      0        2 
   7  chr7_23118510     AOna    G    C        0      0        2 
   7  chr7_23118510     ASom    G    C        0      0        2 
   7  chr7_23118510     HCab    G    C        0      0        2 
   7  chr7_23118510     HPrz    G    C        0      0        2 
   7  chr7_23118510     ZBoe    G    C        0      0        2 
   7  chr7_23118510     ZGre    G    C        1      2        2 
   7  chr7_23118510     ZHar    G    C        0      0        2 
   7  chr7_23118510   Sample    G    C        0      0        2 
   7  chr7_23119102     AAsi    A    G        0      0        2 
   7  chr7_23119102     AKia    A    G        1      2        2 
   7  chr7_23119102     AOna    A    G        1      2        2 
   7  chr7_23119102     ASom    A    G        0      0        2 
   7  chr7_23119102     HCab    A    G        0      0        2 
   7  chr7_23119102     HPrz    A    G        0      0        2 
   7  chr7_23119102     ZBoe    A    G        0      0        2 
   7  chr7_23119102     ZGre    A    G        0      0        2 
   7  chr7_23119102     ZHar    A    G        0      0        2 
   7  chr7_23119102   Sample    A    G        0      0        2 
   7  chr7_23119871     AAsi    C    T        0      0        2 
   7  chr7_23119871     AKia    C    T        0      0        2 
   7  chr7_23119871     AOna    C    T        0      0        2 
   7  chr7_23119871     ASom    C    T        0      0        2 
   7  chr7_23119871     HCab    C    T        0      0        2 
   7  chr7_23119871     HPrz    C    T        0      0        2 
   7  chr7_23119871     ZBoe    C    T      0.5      1        2 
   7  chr7_23119871     ZGre    C    T        0      0        2 
   7  chr7_23119871     ZHar    C    T        0      0        2 
   7  chr7_23119871   Sample    C    T        0      0        2 
   7  chr7_23123772     AAsi    G    A        0      0        2 
   7  chr7_23123772     AKia    G    A        1      2        2 
   7  chr7_23123772     AOna    G    A        0      0        2 
   7  chr7_23123772     ASom    G    A        0      0        2 
   7  chr7_23123772     HCab    G    A        0      0        2 
   7  chr7_23123772     HPrz    G    A        0      0        2 
   7  chr7_23123772     ZBoe    G    A        0      0        2 
   7  chr7_23123772     ZGre    G    A        0      0        2 
   7  chr7_23123772     ZHar    G    A        0      0        2 
   7  chr7_23123772   Sample    G    A        0      0        2 
   7  chr7_23127059     AAsi    T    C        0      0        2 
   7  chr7_23127059     AKia    T    C        0      0        2 
   7  chr7_23127059     AOna    T    C        0      0        2 
   7  chr7_23127059     ASom    T    C        0      0        2 
   7  chr7_23127059     HCab    T    C        0      0        2 
   7  chr7_23127059     HPrz    T    C        0      0        2 
   7  chr7_23127059     ZBoe    T    C        0      0        2 
   7  chr7_23127059     ZGre    T    C        0      0        2 
   7  chr7_23127059     ZHar    T    C      0.5      1        2 
   7  chr7_23127059   Sample    T    C        0      0        2 
   7  chr7_23130896     AAsi    G    A        0      0        2 
   7  chr7_23130896     AKia    G    A        0      0        2 
   7  chr7_23130896     AOna    G    A        0      0        2 
   7  chr7_23130896     ASom    G    A        0      0        2 
   7  chr7_23130896     HCab    G    A        1      2        2 
   7  chr7_23130896     HPrz    G    A        1      2        2 
   7  chr7_23130896     ZBoe    G    A        0      0        2 
   7  chr7_23130896     ZGre    G    A        0      0        2 
   7  chr7_23130896     ZHar    G    A        0      0        2 
   7  chr7_23130896   Sample    G    A        0      0        2 
   7  chr7_23139894     AAsi    A    G        0      0        2 
   7  chr7_23139894     AKia    A    G        0      0        2 
   7  chr7_23139894     AOna    A    G        0      0        2 
   7  chr7_23139894     ASom    A    G        0      0        2 
   7  chr7_23139894     HCab    A    G        0      0        2 
   7  chr7_23139894     HPrz    A    G        0      0        2 
   7  chr7_23139894     ZBoe    A    G      0.5      1        2 
   7  chr7_23139894     ZGre    A    G        0      0        2 
   7  chr7_23139894     ZHar    A    G        0      0        2 
   7  chr7_23139894   Sample    A    G        0      0        2 
   7  chr7_23141103     AAsi    A    G        0      0        2 
   7  chr7_23141103     AKia    A    G        0      0        2 
   7  chr7_23141103     AOna    A    G        0      0        2 
   7  chr7_23141103     ASom    A    G        0      0        2 
   7  chr7_23141103     HCab    A    G        0      0        2 
   7  chr7_23141103     HPrz    A    G      0.5      1        2 
   7  chr7_23141103     ZBoe    A    G        0      0        2 
   7  chr7_23141103     ZGre    A    G        0      0        2 
   7  chr7_23141103     ZHar    A    G        0      0        2 
   7  chr7_23141103   Sample    A    G        0      0        2 
   7  chr7_23141386     AAsi    A    G        0      0        2 
   7  chr7_23141386     AKia    A    G        0      0        2 
   7  chr7_23141386     AOna    A    G        0      0        2 
   7  chr7_23141386     ASom    A    G        0      0        2 
   7  chr7_23141386     HCab    A    G        0      0        2 
   7  chr7_23141386     HPrz    A    G        0      0        2 
   7  chr7_23141386     ZBoe    A    G      0.5      1        2 
   7  chr7_23141386     ZGre    A    G        0      0        2 
   7  chr7_23141386     ZHar    A    G        0      0        2 
   7  chr7_23141386   Sample    A    G        0      0        2 
   7  chr7_23147247     AAsi    C    T        0      0        2 
   7  chr7_23147247     AKia    C    T        0      0        2 
   7  chr7_23147247     AOna    C    T        0      0        2 
   7  chr7_23147247     ASom    C    T        0      0        2 
   7  chr7_23147247     HCab    C    T        1      2        2 
   7  chr7_23147247     HPrz    C    T        1      2        2 
   7  chr7_23147247     ZBoe    C    T        0      0        2 
   7  chr7_23147247     ZGre    C    T        0      0        2 
   7  chr7_23147247     ZHar    C    T        0      0        2 
   7  chr7_23147247   Sample    C    T        0      0        2 
   7  chr7_23148181     AAsi    C    G        0      0        2 
   7  chr7_23148181     AKia    C    G        0      0        2 
   7  chr7_23148181     AOna    C    G        0      0        2 
   7  chr7_23148181     ASom    C    G        0      0        2 
   7  chr7_23148181     HCab    C    G        0      0        2 
   7  chr7_23148181     HPrz    C    G        0      0        2 
   7  chr7_23148181     ZBoe    C    G        0      0        2 
   7  chr7_23148181     ZGre    C    G        0      0        2 
   7  chr7_23148181     ZHar    C    G      0.5      1        2 
   7  chr7_23148181   Sample    C    G        0      0        2 
   7  chr7_23150661     AAsi    C    T        0      0        2 
   7  chr7_23150661     AKia    C    T        0      0        2 
   7  chr7_23150661     AOna    C    T        0      0        2 
   7  chr7_23150661     ASom    C    T        0      0        2 
   7  chr7_23150661     HCab    C    T        0      0        2 
   7  chr7_23150661     HPrz    C    T        0      0        2 
   7  chr7_23150661     ZBoe    C    T      0.5      1        2 
   7  chr7_23150661     ZGre    C    T        0      0        2 
   7  chr7_23150661     ZHar    C    T        0      0        2 
   7  chr7_23150661   Sample    C    T        0      0        2 
   7  chr7_23153762     AAsi    A    G        0      0        2 
   7  chr7_23153762     AKia    A    G        0      0        2 
   7  chr7_23153762     AOna    A    G        1      2        2 
   7  chr7_23153762     ASom    A    G        0      0        2 
   7  chr7_23153762     HCab    A    G        0      0        2 
   7  chr7_23153762     HPrz    A    G        0      0        2 
   7  chr7_23153762     ZBoe    A    G        0      0        2 
   7  chr7_23153762     ZGre    A    G        0      0        2 
   7  chr7_23153762     ZHar    A    G        0      0        2 
   7  chr7_23153762   Sample    A    G        0      0        2 
   7  chr7_23156516     AAsi    A    G        0      0        2 
   7  chr7_23156516     AKia    A    G        0      0        2 
   7  chr7_23156516     AOna    A    G        0      0        2 
   7  chr7_23156516     ASom    A    G        0      0        2 
   7  chr7_23156516     HCab    A    G        0      0        2 
   7  chr7_23156516     HPrz    A    G        0      0        2 
   7  chr7_23156516     ZBoe    A    G      0.5      1        2 
   7  chr7_23156516     ZGre    A    G        0      0        2 
   7  chr7_23156516     ZHar    A    G        0      0        2 
   7  chr7_23156516   Sample    A    G        0      0        2 
   7  chr7_23159157     AAsi    C    T        0      0        2 
   7  chr7_23159157     AKia    C    T        0      0        2 
   7  chr7_23159157     AOna    C    T        0      0        2 
   7  chr7_23159157     ASom    C    T        0      0        2 
   7  chr7_23159157     HCab    C    T        0      0        2 
   7  chr7_23159157     HPrz    C    T        0      0        2 
   7  chr7_23159157     ZBoe    C    T      0.5      1        2 
   7  chr7_23159157     ZGre    C    T        0      0        2 
   7  chr7_23159157     ZHar    C    T        0      0        2 
   7  chr7_23159157   Sample    C    T        0      0        2 
   7  chr7_23165820     AAsi    A    G        0      0        2 
   7  chr7_23165820     AKia    A    G        0      0        2 
   7  chr7_23165820     AOna    A    G        0      0        2 
   7  chr7_23165820     ASom    A    G        0      0        2 
   7  chr7_23165820     HCab    A    G        0      0        2 
   7  chr7_23165820     HPrz    A    G        0      0        2 
   7  chr7_23165820     ZBoe    A    G        0      0        2 
   7  chr7_23165820     ZGre    A    G        1      2        2 
   7  chr7_23165820     ZHar    A    G        0      0        2 
   7  chr7_23165820   Sample    A    G        0      0        2 
   7  chr7_23166156     AAsi    A    G        0      0        2 
   7  chr7_23166156     AKia    A    G        0      0        2 
   7  chr7_23166156     AOna    A    G        0      0        2 
   7  chr7_23166156     ASom    A    G        0      0        2 
   7  chr7_23166156     HCab    A    G        0      0        2 
   7  chr7_23166156     HPrz    A    G        0      0        2 
   7  chr7_23166156     ZBoe    A    G        0      0        2 
   7  chr7_23166156     ZGre    A    G        0      0        2 
   7  chr7_23166156     ZHar    A    G        1      2        2 
   7  chr7_23166156   Sample    A    G        0      0        2 
   7  chr7_23167659     AAsi    T    G        0      0        2 
   7  chr7_23167659     AKia    T    G        0      0        2 
   7  chr7_23167659     AOna    T    G        0      0        2 
   7  chr7_23167659     ASom    T    G        0      0        2 
   7  chr7_23167659     HCab    T    G        0      0        2 
   7  chr7_23167659     HPrz    T    G      0.5      1        2 
   7  chr7_23167659     ZBoe    T    G        0      0        2 
   7  chr7_23167659     ZGre    T    G        0      0        2 
   7  chr7_23167659     ZHar    T    G        0      0        2 
   7  chr7_23167659   Sample    T    G        0      0        2 
   7  chr7_23169169     AAsi    A    G        0      0        2 
   7  chr7_23169169     AKia    A    G        0      0        2 
   7  chr7_23169169     AOna    A    G        0      0        2 
   7  chr7_23169169     ASom    A    G        0      0        2 
   7  chr7_23169169     HCab    A    G        1      2        2 
   7  chr7_23169169     HPrz    A    G        1      2        2 
   7  chr7_23169169     ZBoe    A    G        0      0        2 
   7  chr7_23169169     ZGre    A    G        0      0        2 
   7  chr7_23169169     ZHar    A    G        0      0        2 
   7  chr7_23169169   Sample    A    G        0      0        2 
   7  chr7_23169262     AAsi    A    T        0      0        2 
   7  chr7_23169262     AKia    A    T        0      0        2 
   7  chr7_23169262     AOna    A    T        0      0        2 
   7  chr7_23169262     ASom    A    T        0      0        2 
   7  chr7_23169262     HCab    A    T        0      0        2 
   7  chr7_23169262     HPrz    A    T        0      0        2 
   7  chr7_23169262     ZBoe    A    T        0      0        2 
   7  chr7_23169262     ZGre    A    T        0      0        2 
   7  chr7_23169262     ZHar    A    T        1      2        2 
   7  chr7_23169262   Sample    A    T        0      0        2 
   7  chr7_23171332     AAsi    T    C      0.5      1        2 
   7  chr7_23171332     AKia    T    C        0      0        2 
   7  chr7_23171332     AOna    T    C        0      0        2 
   7  chr7_23171332     ASom    T    C        0      0        2 
   7  chr7_23171332     HCab    T    C        0      0        2 
   7  chr7_23171332     HPrz    T    C        0      0        2 
   7  chr7_23171332     ZBoe    T    C        0      0        2 
   7  chr7_23171332     ZGre    T    C        0      0        2 
   7  chr7_23171332     ZHar    T    C        0      0        2 
   7  chr7_23171332   Sample    T    C        0      0        2 
   7  chr7_23171501     AAsi    T    C        0      0        2 
   7  chr7_23171501     AKia    T    C        0      0        2 
   7  chr7_23171501     AOna    T    C        0      0        2 
   7  chr7_23171501     ASom    T    C        0      0        2 
   7  chr7_23171501     HCab    T    C      0.5      1        2 
   7  chr7_23171501     HPrz    T    C        0      0        2 
   7  chr7_23171501     ZBoe    T    C        0      0        2 
   7  chr7_23171501     ZGre    T    C        0      0        2 
   7  chr7_23171501     ZHar    T    C        0      0        2 
   7  chr7_23171501   Sample    T    C        0      0        2 
   7  chr7_23173139     AAsi    A    C        0      0        2 
   7  chr7_23173139     AKia    A    C        0      0        2 
   7  chr7_23173139     AOna    A    C        0      0        2 
   7  chr7_23173139     ASom    A    C        0      0        2 
   7  chr7_23173139     HCab    A    C        0      0        2 
   7  chr7_23173139     HPrz    A    C        0      0        2 
   7  chr7_23173139     ZBoe    A    C        0      0        2 
   7  chr7_23173139     ZGre    A    C        0      0        2 
   7  chr7_23173139     ZHar    A    C        1      2        2 
   7  chr7_23173139   Sample    A    C        0      0        2 
   7  chr7_23176315     AAsi    A    G        0      0        2 
   7  chr7_23176315     AKia    A    G        0      0        2 
   7  chr7_23176315     AOna    A    G        0      0        2 
   7  chr7_23176315     ASom    A    G        0      0        2 
   7  chr7_23176315     HCab    A    G        1      2        2 
   7  chr7_23176315     HPrz    A    G        1      2        2 
   7  chr7_23176315     ZBoe    A    G        0      0        2 
   7  chr7_23176315     ZGre    A    G        0      0        2 
   7  chr7_23176315     ZHar    A    G        0      0        2 
   7  chr7_23176315   Sample    A    G        0      0        2 
   7  chr7_23185440     AAsi    T    C        0      0        2 
   7  chr7_23185440     AKia    T    C        0      0        2 
   7  chr7_23185440     AOna    T    C        0      0        2 
   7  chr7_23185440     ASom    T    C        0      0        2 
   7  chr7_23185440     HCab    T    C        0      0        2 
   7  chr7_23185440     HPrz    T    C        0      0        2 
   7  chr7_23185440     ZBoe    T    C        0      0        2 
   7  chr7_23185440     ZGre    T    C        0      0        2 
   7  chr7_23185440     ZHar    T    C        1      2        2 
   7  chr7_23185440   Sample    T    C        0      0        2 
   7  chr7_23190810     AAsi    T    C        0      0        2 
   7  chr7_23190810     AKia    T    C        0      0        2 
   7  chr7_23190810     AOna    T    C        0      0        2 
   7  chr7_23190810     ASom    T    C        0      0        2 
   7  chr7_23190810     HCab    T    C        0      0        2 
   7  chr7_23190810     HPrz    T    C        0      0        2 
   7  chr7_23190810     ZBoe    T    C      0.5      1        2 
   7  chr7_23190810     ZGre    T    C        0      0        2 
   7  chr7_23190810     ZHar    T    C        0      0        2 
   7  chr7_23190810   Sample    T    C        0      0        2 
   7  chr7_23197804     AAsi    A    G      0.5      1        2 
   7  chr7_23197804     AKia    A    G        0      0        2 
   7  chr7_23197804     AOna    A    G        0      0        2 
   7  chr7_23197804     ASom    A    G        0      0        2 
   7  chr7_23197804     HCab    A    G        0      0        2 
   7  chr7_23197804     HPrz    A    G        0      0        2 
   7  chr7_23197804     ZBoe    A    G        0      0        2 
   7  chr7_23197804     ZGre    A    G        0      0        2 
   7  chr7_23197804     ZHar    A    G        0      0        2 
   7  chr7_23197804   Sample    A    G        0      0        2 
   7  chr7_23204435     AAsi    C    T        0      0        2 
   7  chr7_23204435     AKia    C    T        0      0        2 
   7  chr7_23204435     AOna    C    T        0      0        2 
   7  chr7_23204435     ASom    C    T        0      0        2 
   7  chr7_23204435     HCab    C    T      0.5      1        2 
   7  chr7_23204435     HPrz    C    T        0      0        2 
   7  chr7_23204435     ZBoe    C    T        0      0        2 
   7  chr7_23204435     ZGre    C    T        0      0        2 
   7  chr7_23204435     ZHar    C    T        0      0        2 
   7  chr7_23204435   Sample    C    T        0      0        2 
   7  chr7_23209410     AAsi    A    G        1      2        2 
   7  chr7_23209410     AKia    A    G        0      0        2 
   7  chr7_23209410     AOna    A    G        0      0        2 
   7  chr7_23209410     ASom    A    G      0.5      1        2 
   7  chr7_23209410     HCab    A    G        0      0        2 
   7  chr7_23209410     HPrz    A    G        0      0        2 
   7  chr7_23209410     ZBoe    A    G        0      0        2 
   7  chr7_23209410     ZGre    A    G        0      0        2 
   7  chr7_23209410     ZHar    A    G        0      0        2 
   7  chr7_23209410   Sample    A    G        1      2        2 
   7  chr7_23211110     AAsi    C    T        0      0        2 
   7  chr7_23211110     AKia    C    T        0      0        2 
   7  chr7_23211110     AOna    C    T        0      0        2 
   7  chr7_23211110     ASom    C    T        0      0        2 
   7  chr7_23211110     HCab    C    T        0      0        2 
   7  chr7_23211110     HPrz    C    T        0      0        2 
   7  chr7_23211110     ZBoe    C    T      0.5      1        2 
   7  chr7_23211110     ZGre    C    T        0      0        2 
   7  chr7_23211110     ZHar    C    T        0      0        2 
   7  chr7_23211110   Sample    C    T        0      0        2 
   7  chr7_23239027     AAsi    G    A        0      0        2 
   7  chr7_23239027     AKia    G    A        0      0        2 
   7  chr7_23239027     AOna    G    A        0      0        2 
   7  chr7_23239027     ASom    G    A        0      0        2 
   7  chr7_23239027     HCab    G    A      0.5      1        2 
   7  chr7_23239027     HPrz    G    A        0      0        2 
   7  chr7_23239027     ZBoe    G    A        0      0        2 
   7  chr7_23239027     ZGre    G    A        0      0        2 
   7  chr7_23239027     ZHar    G    A        0      0        2 
   7  chr7_23239027   Sample    G    A        0      0        2 
   7  chr7_23239930     AAsi    C    T        0      0        2 
   7  chr7_23239930     AKia    C    T        0      0        2 
   7  chr7_23239930     AOna    C    T        0      0        2 
   7  chr7_23239930     ASom    C    T        0      0        2 
   7  chr7_23239930     HCab    C    T        1      2        2 
   7  chr7_23239930     HPrz    C    T        1      2        2 
   7  chr7_23239930     ZBoe    C    T        0      0        2 
   7  chr7_23239930     ZGre    C    T        0      0        2 
   7  chr7_23239930     ZHar    C    T        0      0        2 
   7  chr7_23239930   Sample    C    T        0      0        2 
   7  chr7_23241118     AAsi    G    A        0      0        2 
   7  chr7_23241118     AKia    G    A        0      0        2 
   7  chr7_23241118     AOna    G    A        0      0        2 
   7  chr7_23241118     ASom    G    A        0      0        2 
   7  chr7_23241118     HCab    G    A        0      0        2 
   7  chr7_23241118     HPrz    G    A      0.5      1        2 
   7  chr7_23241118     ZBoe    G    A        0      0        2 
   7  chr7_23241118     ZGre    G    A        0      0        2 
   7  chr7_23241118     ZHar    G    A        0      0        2 
   7  chr7_23241118   Sample    G    A        0      0        2 
   7  chr7_23243003     AAsi    G    A        0      0        2 
   7  chr7_23243003     AKia    G    A        0      0        2 
   7  chr7_23243003     AOna    G    A        0      0        2 
   7  chr7_23243003     ASom    G    A        0      0        2 
   7  chr7_23243003     HCab    G    A      0.5      1        2 
   7  chr7_23243003     HPrz    G    A        0      0        2 
   7  chr7_23243003     ZBoe    G    A        0      0        2 
   7  chr7_23243003     ZGre    G    A        0      0        2 
   7  chr7_23243003     ZHar    G    A        0      0        2 
   7  chr7_23243003   Sample    G    A        0      0        2 
   7  chr7_23244902     AAsi    C    T        0      0        2 
   7  chr7_23244902     AKia    C    T        1      2        2 
   7  chr7_23244902     AOna    C    T        1      2        2 
   7  chr7_23244902     ASom    C    T        0      0        2 
   7  chr7_23244902     HCab    C    T        0      0        2 
   7  chr7_23244902     HPrz    C    T        0      0        2 
   7  chr7_23244902     ZBoe    C    T        0      0        2 
   7  chr7_23244902     ZGre    C    T        0      0        2 
   7  chr7_23244902     ZHar    C    T        0      0        2 
   7  chr7_23244902   Sample    C    T        0      0        2 
   7  chr7_23246844     AAsi    C    G        0      0        2 
   7  chr7_23246844     AKia    C    G        0      0        2 
   7  chr7_23246844     AOna    C    G        0      0        2 
   7  chr7_23246844     ASom    C    G        0      0        2 
   7  chr7_23246844     HCab    C    G        0      0        2 
   7  chr7_23246844     HPrz    C    G        0      0        2 
   7  chr7_23246844     ZBoe    C    G      0.5      1        2 
   7  chr7_23246844     ZGre    C    G        0      0        2 
   7  chr7_23246844     ZHar    C    G        0      0        2 
   7  chr7_23246844   Sample    C    G        0      0        2 
   7  chr7_23251204     AAsi    T    C        0      0        2 
   7  chr7_23251204     AKia    T    C        0      0        2 
   7  chr7_23251204     AOna    T    C        0      0        2 
   7  chr7_23251204     ASom    T    C        0      0        2 
   7  chr7_23251204     HCab    T    C        0      0        2 
   7  chr7_23251204     HPrz    T    C      0.5      1        2 
   7  chr7_23251204     ZBoe    T    C        0      0        2 
   7  chr7_23251204     ZGre    T    C        0      0        2 
   7  chr7_23251204     ZHar    T    C        0      0        2 
   7  chr7_23251204   Sample    T    C        0      0        2 
   7  chr7_23253265     AAsi    G    A        0      0        2 
   7  chr7_23253265     AKia    G    A        0      0        2 
   7  chr7_23253265     AOna    G    A        0      0        2 
   7  chr7_23253265     ASom    G    A        0      0        2 
   7  chr7_23253265     HCab    G    A        1      2        2 
   7  chr7_23253265     HPrz    G    A        1      2        2 
   7  chr7_23253265     ZBoe    G    A        0      0        2 
   7  chr7_23253265     ZGre    G    A        0      0        2 
   7  chr7_23253265     ZHar    G    A        0      0        2 
   7  chr7_23253265   Sample    G    A        0      0        2 
   7  chr7_23258491     AAsi    T    C        0      0        2 
   7  chr7_23258491     AKia    T    C        0      0        2 
   7  chr7_23258491     AOna    T    C        0      0        2 
   7  chr7_23258491     ASom    T    C        0      0        2 
   7  chr7_23258491     HCab    T    C        1      2        2 
   7  chr7_23258491     HPrz    T    C        1      2        2 
   7  chr7_23258491     ZBoe    T    C        0      0        2 
   7  chr7_23258491     ZGre    T    C        0      0        2 
   7  chr7_23258491     ZHar    T    C        0      0        2 
   7  chr7_23258491   Sample    T    C        0      0        2 
   7  chr7_23259342     AAsi    A    G        0      0        2 
   7  chr7_23259342     AKia    A    G        0      0        2 
   7  chr7_23259342     AOna    A    G        0      0        2 
   7  chr7_23259342     ASom    A    G        0      0        2 
   7  chr7_23259342     HCab    A    G        1      2        2 
   7  chr7_23259342     HPrz    A    G        1      2        2 
   7  chr7_23259342     ZBoe    A    G        0      0        2 
   7  chr7_23259342     ZGre    A    G        0      0        2 
   7  chr7_23259342     ZHar    A    G        0      0        2 
   7  chr7_23259342   Sample    A    G        0      0        2 
   7  chr7_23261859     AAsi    T    A        0      0        2 
   7  chr7_23261859     AKia    T    A        0      0        2 
   7  chr7_23261859     AOna    T    A        0      0        2 
   7  chr7_23261859     ASom    T    A        0      0        2 
   7  chr7_23261859     HCab    T    A        0      0        2 
   7  chr7_23261859     HPrz    T    A        0      0        2 
   7  chr7_23261859     ZBoe    T    A      0.5      1        2 
   7  chr7_23261859     ZGre    T    A        0      0        2 
   7  chr7_23261859     ZHar    T    A        0      0        2 
   7  chr7_23261859   Sample    T    A        0      0        2 
   7  chr7_23264973     AAsi    T    G      0.5      1        2 
   7  chr7_23264973     AKia    T    G        0      0        2 
   7  chr7_23264973     AOna    T    G        0      0        2 
   7  chr7_23264973     ASom    T    G        0      0        2 
   7  chr7_23264973     HCab    T    G        0      0        2 
   7  chr7_23264973     HPrz    T    G        0      0        2 
   7  chr7_23264973     ZBoe    T    G        0      0        2 
   7  chr7_23264973     ZGre    T    G        0      0        2 
   7  chr7_23264973     ZHar    T    G        0      0        2 
   7  chr7_23264973   Sample    T    G        0      0        2 
   7  chr7_23268356     AAsi    T    C        0      0        2 
   7  chr7_23268356     AKia    T    C        0      0        2 
   7  chr7_23268356     AOna    T    C        0      0        2 
   7  chr7_23268356     ASom    T    C        0      0        2 
   7  chr7_23268356     HCab    T    C        1      2        2 
   7  chr7_23268356     HPrz    T    C        1      2        2 
   7  chr7_23268356     ZBoe    T    C        0      0        2 
   7  chr7_23268356     ZGre    T    C        0      0        2 
   7  chr7_23268356     ZHar    T    C        0      0        2 
   7  chr7_23268356   Sample    T    C        0      0        2 
   7  chr7_23272295     AAsi    G    A        0      0        2 
   7  chr7_23272295     AKia    G    A        0      0        2 
   7  chr7_23272295     AOna    G    A        0      0        2 
   7  chr7_23272295     ASom    G    A        0      0        2 
   7  chr7_23272295     HCab    G    A        1      2        2 
   7  chr7_23272295     HPrz    G    A        1      2        2 
   7  chr7_23272295     ZBoe    G    A        0      0        2 
   7  chr7_23272295     ZGre    G    A        0      0        2 
   7  chr7_23272295     ZHar    G    A        0      0        2 
   7  chr7_23272295   Sample    G    A        0      0        2 
   7  chr7_23283160     AAsi    A    G        0      0        2 
   7  chr7_23283160     AKia    A    G        0      0        2 
   7  chr7_23283160     AOna    A    G        0      0        2 
   7  chr7_23283160     ASom    A    G        0      0        2 
   7  chr7_23283160     HCab    A    G        0      0        2 
   7  chr7_23283160     HPrz    A    G        0      0        2 
   7  chr7_23283160     ZBoe    A    G        0      0        2 
   7  chr7_23283160     ZGre    A    G        1      2        2 
   7  chr7_23283160     ZHar    A    G        0      0        2 
   7  chr7_23283160   Sample    A    G        0      0        2 
   7  chr7_23285436     AAsi    C    G      0.5      1        2 
   7  chr7_23285436     AKia    C    G        0      0        2 
   7  chr7_23285436     AOna    C    G        0      0        2 
   7  chr7_23285436     ASom    C    G        0      0        2 
   7  chr7_23285436     HCab    C    G        0      0        2 
   7  chr7_23285436     HPrz    C    G        0      0        2 
   7  chr7_23285436     ZBoe    C    G        0      0        2 
   7  chr7_23285436     ZGre    C    G        0      0        2 
   7  chr7_23285436     ZHar    C    G        0      0        2 
   7  chr7_23285436   Sample    C    G        0      0        2 
   7  chr7_23291830     AAsi    C    T        1      2        2 
   7  chr7_23291830     AKia    C    T        1      2        2 
   7  chr7_23291830     AOna    C    T        0      0        2 
   7  chr7_23291830     ASom    C    T        1      2        2 
   7  chr7_23291830     HCab    C    T        0      0        2 
   7  chr7_23291830     HPrz    C    T        0      0        2 
   7  chr7_23291830     ZBoe    C    T        0      0        2 
   7  chr7_23291830     ZGre    C    T        0      0        2 
   7  chr7_23291830     ZHar    C    T        0      0        2 
   7  chr7_23291830   Sample    C    T        1      2        2 
   7  chr7_23292447     AAsi    A    G        0      0        2 
   7  chr7_23292447     AKia    A    G        0      0        2 
   7  chr7_23292447     AOna    A    G        0      0        2 
   7  chr7_23292447     ASom    A    G        0      0        2 
   7  chr7_23292447     HCab    A    G        0      0        2 
   7  chr7_23292447     HPrz    A    G        0      0        2 
   7  chr7_23292447     ZBoe    A    G        0      0        2 
   7  chr7_23292447     ZGre    A    G        0      0        2 
   7  chr7_23292447     ZHar    A    G      0.5      1        2 
   7  chr7_23292447   Sample    A    G        0      0        2 
   7  chr7_23296850     AAsi    T    C        0      0        2 
   7  chr7_23296850     AKia    T    C        0      0        2 
   7  chr7_23296850     AOna    T    C        0      0        2 
   7  chr7_23296850     ASom    T    C        0      0        2 
   7  chr7_23296850     HCab    T    C        0      0        2 
   7  chr7_23296850     HPrz    T    C        0      0        2 
   7  chr7_23296850     ZBoe    T    C        0      0        2 
   7  chr7_23296850     ZGre    T    C        0      0        2 
   7  chr7_23296850     ZHar    T    C        1      2        2 
   7  chr7_23296850   Sample    T    C        0      0        2 
   7  chr7_23297638     AAsi    G    A        0      0        2 
   7  chr7_23297638     AKia    G    A        0      0        2 
   7  chr7_23297638     AOna    G    A        0      0        2 
   7  chr7_23297638     ASom    G    A        0      0        2 
   7  chr7_23297638     HCab    G    A        0      0        2 
   7  chr7_23297638     HPrz    G    A        0      0        2 
   7  chr7_23297638     ZBoe    G    A        0      0        2 
   7  chr7_23297638     ZGre    G    A        1      2        2 
   7  chr7_23297638     ZHar    G    A        0      0        2 
   7  chr7_23297638   Sample    G    A        0      0        2 
   7  chr7_23298936     AAsi    A    G        0      0        2 
   7  chr7_23298936     AKia    A    G        0      0        2 
   7  chr7_23298936     AOna    A    G        0      0        2 
   7  chr7_23298936     ASom    A    G        0      0        2 
   7  chr7_23298936     HCab    A    G        0      0        2 
   7  chr7_23298936     HPrz    A    G        0      0        2 
   7  chr7_23298936     ZBoe    A    G        0      0        2 
   7  chr7_23298936     ZGre    A    G        0      0        2 
   7  chr7_23298936     ZHar    A    G        1      2        2 
   7  chr7_23298936   Sample    A    G        0      0        2 
   7  chr7_23299756     AAsi    T    C        0      0        2 
   7  chr7_23299756     AKia    T    C        1      2        2 
   7  chr7_23299756     AOna    T    C        1      2        2 
   7  chr7_23299756     ASom    T    C        0      0        2 
   7  chr7_23299756     HCab    T    C        0      0        2 
   7  chr7_23299756     HPrz    T    C        0      0        2 
   7  chr7_23299756     ZBoe    T    C        0      0        2 
   7  chr7_23299756     ZGre    T    C        0      0        2 
   7  chr7_23299756     ZHar    T    C        1      2        2 
   7  chr7_23299756   Sample    T    C        0      0        2 
   7  chr7_23300547     AAsi    T    C        1      2        2 
   7  chr7_23300547     AKia    T    C        0      0        2 
   7  chr7_23300547     AOna    T    C        0      0        2 
   7  chr7_23300547     ASom    T    C        1      2        2 
   7  chr7_23300547     HCab    T    C        0      0        2 
   7  chr7_23300547     HPrz    T    C        0      0        2 
   7  chr7_23300547     ZBoe    T    C        0      0        2 
   7  chr7_23300547     ZGre    T    C        0      0        2 
   7  chr7_23300547     ZHar    T    C        0      0        2 
   7  chr7_23300547   Sample    T    C        1      2        2 
   7  chr7_23302499     AAsi    G    A        0      0        2 
   7  chr7_23302499     AKia    G    A        0      0        2 
   7  chr7_23302499     AOna    G    A        0      0        2 
   7  chr7_23302499     ASom    G    A        0      0        2 
   7  chr7_23302499     HCab    G    A      0.5      1        2 
   7  chr7_23302499     HPrz    G    A        0      0        2 
   7  chr7_23302499     ZBoe    G    A        0      0        2 
   7  chr7_23302499     ZGre    G    A        0      0        2 
   7  chr7_23302499     ZHar    G    A        0      0        2 
   7  chr7_23302499   Sample    G    A        0      0        2 
   7  chr7_23304810     AAsi    C    T        0      0        2 
   7  chr7_23304810     AKia    C    T        0      0        2 
   7  chr7_23304810     AOna    C    T        0      0        2 
   7  chr7_23304810     ASom    C    T      0.5      1        2 
   7  chr7_23304810     HCab    C    T        0      0        2 
   7  chr7_23304810     HPrz    C    T        0      0        2 
   7  chr7_23304810     ZBoe    C    T        0      0        2 
   7  chr7_23304810     ZGre    C    T        0      0        2 
   7  chr7_23304810     ZHar    C    T        0      0        2 
   7  chr7_23304810   Sample    C    T        0      0        2 
   7  chr7_23305130     AAsi    T    C        0      0        2 
   7  chr7_23305130     AKia    T    C        0      0        2 
   7  chr7_23305130     AOna    T    C        0      0        2 
   7  chr7_23305130     ASom    T    C        0      0        2 
   7  chr7_23305130     HCab    T    C        1      2        2 
   7  chr7_23305130     HPrz    T    C        1      2        2 
   7  chr7_23305130     ZBoe    T    C        0      0        2 
   7  chr7_23305130     ZGre    T    C        0      0        2 
   7  chr7_23305130     ZHar    T    C        0      0        2 
   7  chr7_23305130   Sample    T    C        0      0        2 
   7  chr7_23306774     AAsi    G    C      0.5      1        2 
   7  chr7_23306774     AKia    G    C        0      0        2 
   7  chr7_23306774     AOna    G    C        0      0        2 
   7  chr7_23306774     ASom    G    C        0      0        2 
   7  chr7_23306774     HCab    G    C        0      0        2 
   7  chr7_23306774     HPrz    G    C        0      0        2 
   7  chr7_23306774     ZBoe    G    C        0      0        2 
   7  chr7_23306774     ZGre    G    C        0      0        2 
   7  chr7_23306774     ZHar    G    C        0      0        2 
   7  chr7_23306774   Sample    G    C        0      0        2 
   7  chr7_23311774     AAsi    C    G        0      0        2 
   7  chr7_23311774     AKia    C    G        1      2        2 
   7  chr7_23311774     AOna    C    G        1      2        2 
   7  chr7_23311774     ASom    C    G        0      0        2 
   7  chr7_23311774     HCab    C    G        0      0        2 
   7  chr7_23311774     HPrz    C    G        0      0        2 
   7  chr7_23311774     ZBoe    C    G        0      0        2 
   7  chr7_23311774     ZGre    C    G        0      0        2 
   7  chr7_23311774     ZHar    C    G        0      0        2 
   7  chr7_23311774   Sample    C    G        0      0        2 
   7  chr7_23312191     AAsi    A    G        0      0        2 
   7  chr7_23312191     AKia    A    G        0      0        2 
   7  chr7_23312191     AOna    A    G        0      0        2 
   7  chr7_23312191     ASom    A    G        0      0        2 
   7  chr7_23312191     HCab    A    G        0      0        2 
   7  chr7_23312191     HPrz    A    G        0      0        2 
   7  chr7_23312191     ZBoe    A    G        0      0        2 
   7  chr7_23312191     ZGre    A    G        1      2        2 
   7  chr7_23312191     ZHar    A    G        0      0        2 
   7  chr7_23312191   Sample    A    G        0      0        2 
   7  chr7_23312577     AAsi    C    A        0      0        2 
   7  chr7_23312577     AKia    C    A        0      0        2 
   7  chr7_23312577     AOna    C    A        0      0        2 
   7  chr7_23312577     ASom    C    A        0      0        2 
   7  chr7_23312577     HCab    C    A        0      0        2 
   7  chr7_23312577     HPrz    C    A      0.5      1        2 
   7  chr7_23312577     ZBoe    C    A        0      0        2 
   7  chr7_23312577     ZGre    C    A        0      0        2 
   7  chr7_23312577     ZHar    C    A        0      0        2 
   7  chr7_23312577   Sample    C    A        0      0        2 
   7  chr7_23314359     AAsi    A    G        0      0        2 
   7  chr7_23314359     AKia    A    G        1      2        2 
   7  chr7_23314359     AOna    A    G        1      2        2 
   7  chr7_23314359     ASom    A    G        0      0        2 
   7  chr7_23314359     HCab    A    G        0      0        2 
   7  chr7_23314359     HPrz    A    G        0      0        2 
   7  chr7_23314359     ZBoe    A    G        0      0        2 
   7  chr7_23314359     ZGre    A    G        0      0        2 
   7  chr7_23314359     ZHar    A    G        0      0        2 
   7  chr7_23314359   Sample    A    G        0      0        2 
   7  chr7_23315111     AAsi    A    C        0      0        2 
   7  chr7_23315111     AKia    A    C        0      0        2 
   7  chr7_23315111     AOna    A    C        0      0        2 
   7  chr7_23315111     ASom    A    C        0      0        2 
   7  chr7_23315111     HCab    A    C        0      0        2 
   7  chr7_23315111     HPrz    A    C        0      0        2 
   7  chr7_23315111     ZBoe    A    C      0.5      1        2 
   7  chr7_23315111     ZGre    A    C        0      0        2 
   7  chr7_23315111     ZHar    A    C        0      0        2 
   7  chr7_23315111   Sample    A    C        0      0        2 
   7  chr7_23319929     AAsi    G    A        0      0        2 
   7  chr7_23319929     AKia    G    A        0      0        2 
   7  chr7_23319929     AOna    G    A        0      0        2 
   7  chr7_23319929     ASom    G    A        0      0        2 
   7  chr7_23319929     HCab    G    A        1      2        2 
   7  chr7_23319929     HPrz    G    A        1      2        2 
   7  chr7_23319929     ZBoe    G    A        0      0        2 
   7  chr7_23319929     ZGre    G    A        0      0        2 
   7  chr7_23319929     ZHar    G    A        0      0        2 
   7  chr7_23319929   Sample    G    A        0      0        2 
   7  chr7_23323311     AAsi    A    G        0      0        2 
   7  chr7_23323311     AKia    A    G        0      0        2 
   7  chr7_23323311     AOna    A    G        0      0        2 
   7  chr7_23323311     ASom    A    G        0      0        2 
   7  chr7_23323311     HCab    A    G        1      2        2 
   7  chr7_23323311     HPrz    A    G        1      2        2 
   7  chr7_23323311     ZBoe    A    G        0      0        2 
   7  chr7_23323311     ZGre    A    G        0      0        2 
   7  chr7_23323311     ZHar    A    G        0      0        2 
   7  chr7_23323311   Sample    A    G        0      0        2 
   7  chr7_23325186     AAsi    A    G        0      0        2 
   7  chr7_23325186     AKia    A    G        0      0        2 
   7  chr7_23325186     AOna    A    G        0      0        2 
   7  chr7_23325186     ASom    A    G        0      0        2 
   7  chr7_23325186     HCab    A    G        0      0        2 
   7  chr7_23325186     HPrz    A    G        0      0        2 
   7  chr7_23325186     ZBoe    A    G        0      0        2 
   7  chr7_23325186     ZGre    A    G        1      2        2 
   7  chr7_23325186     ZHar    A    G        0      0        2 
   7  chr7_23325186   Sample    A    G        0      0        2 
   7  chr7_23325707     AAsi    C    T        0      0        2 
   7  chr7_23325707     AKia    C    T        0      0        2 
   7  chr7_23325707     AOna    C    T        0      0        2 
   7  chr7_23325707     ASom    C    T        0      0        2 
   7  chr7_23325707     HCab    C    T        1      2        2 
   7  chr7_23325707     HPrz    C    T        1      2        2 
   7  chr7_23325707     ZBoe    C    T        0      0        2 
   7  chr7_23325707     ZGre    C    T        0      0        2 
   7  chr7_23325707     ZHar    C    T        0      0        2 
   7  chr7_23325707   Sample    C    T        0      0        2 
   7  chr7_23328725     AAsi    T    G        0      0        2 
   7  chr7_23328725     AKia    T    G        0      0        2 
   7  chr7_23328725     AOna    T    G        0      0        2 
   7  chr7_23328725     ASom    T    G        0      0        2 
   7  chr7_23328725     HCab    T    G        0      0        2 
   7  chr7_23328725     HPrz    T    G        0      0        2 
   7  chr7_23328725     ZBoe    T    G        0      0        2 
   7  chr7_23328725     ZGre    T    G        0      0        2 
   7  chr7_23328725     ZHar    T    G        1      2        2 
   7  chr7_23328725   Sample    T    G        0      0        2 
   7  chr7_23329680     AAsi    C    T        0      0        2 
   7  chr7_23329680     AKia    C    T        1      2        2 
   7  chr7_23329680     AOna    C    T        0      0        2 
   7  chr7_23329680     ASom    C    T        0      0        2 
   7  chr7_23329680     HCab    C    T        0      0        2 
   7  chr7_23329680     HPrz    C    T        0      0        2 
   7  chr7_23329680     ZBoe    C    T        0      0        2 
   7  chr7_23329680     ZGre    C    T        0      0        2 
   7  chr7_23329680     ZHar    C    T        0      0        2 
   7  chr7_23329680   Sample    C    T        0      0        2 
   7  chr7_23330101     AAsi    A    G        0      0        2 
   7  chr7_23330101     AKia    A    G        0      0        2 
   7  chr7_23330101     AOna    A    G        0      0        2 
   7  chr7_23330101     ASom    A    G        0      0        2 
   7  chr7_23330101     HCab    A    G        0      0        2 
   7  chr7_23330101     HPrz    A    G      0.5      1        2 
   7  chr7_23330101     ZBoe    A    G        0      0        2 
   7  chr7_23330101     ZGre    A    G        0      0        2 
   7  chr7_23330101     ZHar    A    G        0      0        2 
   7  chr7_23330101   Sample    A    G        0      0        2 
   7  chr7_23333174     AAsi    C    A        0      0        2 
   7  chr7_23333174     AKia    C    A        0      0        2 
   7  chr7_23333174     AOna    C    A        1      2        2 
   7  chr7_23333174     ASom    C    A        0      0        2 
   7  chr7_23333174     HCab    C    A        0      0        2 
   7  chr7_23333174     HPrz    C    A        0      0        2 
   7  chr7_23333174     ZBoe    C    A        0      0        2 
   7  chr7_23333174     ZGre    C    A        0      0        2 
   7  chr7_23333174     ZHar    C    A        0      0        2 
   7  chr7_23333174   Sample    C    A        0      0        2 
   7  chr7_23340136     AAsi    T    G        0      0        2 
   7  chr7_23340136     AKia    T    G        0      0        2 
   7  chr7_23340136     AOna    T    G        0      0        2 
   7  chr7_23340136     ASom    T    G        0      0        2 
   7  chr7_23340136     HCab    T    G        0      0        2 
   7  chr7_23340136     HPrz    T    G        0      0        2 
   7  chr7_23340136     ZBoe    T    G        0      0        2 
   7  chr7_23340136     ZGre    T    G        0      0        2 
   7  chr7_23340136     ZHar    T    G        1      2        2 
   7  chr7_23340136   Sample    T    G        0      0        2 
   7  chr7_23340625     AAsi    C    G        0      0        2 
   7  chr7_23340625     AKia    C    G        0      0        2 
   7  chr7_23340625     AOna    C    G        0      0        2 
   7  chr7_23340625     ASom    C    G        0      0        2 
   7  chr7_23340625     HCab    C    G        0      0        2 
   7  chr7_23340625     HPrz    C    G        0      0        2 
   7  chr7_23340625     ZBoe    C    G        1      2        2 
   7  chr7_23340625     ZGre    C    G        1      2        2 
   7  chr7_23340625     ZHar    C    G        1      2        2 
   7  chr7_23340625   Sample    C    G        0      0        2 
   7  chr7_23346342     AAsi    T    C        0      0        2 
   7  chr7_23346342     AKia    T    C        1      2        2 
   7  chr7_23346342     AOna    T    C        1      2        2 
   7  chr7_23346342     ASom    T    C        0      0        2 
   7  chr7_23346342     HCab    T    C        0      0        2 
   7  chr7_23346342     HPrz    T    C        0      0        2 
   7  chr7_23346342     ZBoe    T    C        0      0        2 
   7  chr7_23346342     ZGre    T    C        0      0        2 
   7  chr7_23346342     ZHar    T    C        0      0        2 
   7  chr7_23346342   Sample    T    C        0      0        2 
   7  chr7_23348837     AAsi    T    C        0      0        2 
   7  chr7_23348837     AKia    T    C        0      0        2 
   7  chr7_23348837     AOna    T    C        0      0        2 
   7  chr7_23348837     ASom    T    C        0      0        2 
   7  chr7_23348837     HCab    T    C        0      0        2 
   7  chr7_23348837     HPrz    T    C        0      0        2 
   7  chr7_23348837     ZBoe    T    C        0      0        2 
   7  chr7_23348837     ZGre    T    C        0      0        2 
   7  chr7_23348837     ZHar    T    C        1      2        2 
   7  chr7_23348837   Sample    T    C        0      0        2 
   7  chr7_23352622     AAsi    A    G        0      0        2 
   7  chr7_23352622     AKia    A    G        0      0        2 
   7  chr7_23352622     AOna    A    G        0      0        2 
   7  chr7_23352622     ASom    A    G        0      0        2 
   7  chr7_23352622     HCab    A    G        0      0        2 
   7  chr7_23352622     HPrz    A    G        0      0        2 
   7  chr7_23352622     ZBoe    A    G      0.5      1        2 
   7  chr7_23352622     ZGre    A    G        0      0        2 
   7  chr7_23352622     ZHar    A    G        0      0        2 
   7  chr7_23352622   Sample    A    G        0      0        2 
   7  chr7_23356622     AAsi    T    C        0      0        2 
   7  chr7_23356622     AKia    T    C        0      0        2 
   7  chr7_23356622     AOna    T    C        0      0        2 
   7  chr7_23356622     ASom    T    C        0      0        2 
   7  chr7_23356622     HCab    T    C        1      2        2 
   7  chr7_23356622     HPrz    T    C        1      2        2 
   7  chr7_23356622     ZBoe    T    C        0      0        2 
   7  chr7_23356622     ZGre    T    C        0      0        2 
   7  chr7_23356622     ZHar    T    C        0      0        2 
   7  chr7_23356622   Sample    T    C        0      0        2 
   7  chr7_23357205     AAsi    T    C        0      0        2 
   7  chr7_23357205     AKia    T    C      0.5      1        2 
   7  chr7_23357205     AOna    T    C        0      0        2 
   7  chr7_23357205     ASom    T    C        0      0        2 
   7  chr7_23357205     HCab    T    C        0      0        2 
   7  chr7_23357205     HPrz    T    C        0      0        2 
   7  chr7_23357205     ZBoe    T    C        0      0        2 
   7  chr7_23357205     ZGre    T    C        0      0        2 
   7  chr7_23357205     ZHar    T    C        0      0        2 
   7  chr7_23357205   Sample    T    C        0      0        2 
   7  chr7_23366622     AAsi    T    C        1      2        2 
   7  chr7_23366622     AKia    T    C        0      0        2 
   7  chr7_23366622     AOna    T    C        0      0        2 
   7  chr7_23366622     ASom    T    C        1      2        2 
   7  chr7_23366622     HCab    T    C        0      0        2 
   7  chr7_23366622     HPrz    T    C        0      0        2 
   7  chr7_23366622     ZBoe    T    C        0      0        2 
   7  chr7_23366622     ZGre    T    C        0      0        2 
   7  chr7_23366622     ZHar    T    C        0      0        2 
   7  chr7_23366622   Sample    T    C        1      2        2 
   7  chr7_23367890     AAsi    A    G        0      0        2 
   7  chr7_23367890     AKia    A    G        0      0        2 
   7  chr7_23367890     AOna    A    G        0      0        2 
   7  chr7_23367890     ASom    A    G        0      0        2 
   7  chr7_23367890     HCab    A    G        0      0        2 
   7  chr7_23367890     HPrz    A    G      0.5      1        2 
   7  chr7_23367890     ZBoe    A    G        0      0        2 
   7  chr7_23367890     ZGre    A    G        0      0        2 
   7  chr7_23367890     ZHar    A    G        0      0        2 
   7  chr7_23367890   Sample    A    G        0      0        2 
   7  chr7_23368271     AAsi    A    G        0      0        2 
   7  chr7_23368271     AKia    A    G        0      0        2 
   7  chr7_23368271     AOna    A    G        0      0        2 
   7  chr7_23368271     ASom    A    G        0      0        2 
   7  chr7_23368271     HCab    A    G        1      2        2 
   7  chr7_23368271     HPrz    A    G        0      0        2 
   7  chr7_23368271     ZBoe    A    G        0      0        2 
   7  chr7_23368271     ZGre    A    G        0      0        2 
   7  chr7_23368271     ZHar    A    G        0      0        2 
   7  chr7_23368271   Sample    A    G        0      0        2 
   7  chr7_23369106     AAsi    T    C        0      0        2 
   7  chr7_23369106     AKia    T    C        0      0        2 
   7  chr7_23369106     AOna    T    C        0      0        2 
   7  chr7_23369106     ASom    T    C        0      0        2 
   7  chr7_23369106     HCab    T    C        0      0        2 
   7  chr7_23369106     HPrz    T    C        0      0        2 
   7  chr7_23369106     ZBoe    T    C        0      0        2 
   7  chr7_23369106     ZGre    T    C        0      0        2 
   7  chr7_23369106     ZHar    T    C        1      2        2 
   7  chr7_23369106   Sample    T    C        0      0        2 
   7  chr7_23369703     AAsi    A    G        0      0        2 
   7  chr7_23369703     AKia    A    G        0      0        2 
   7  chr7_23369703     AOna    A    G        0      0        2 
   7  chr7_23369703     ASom    A    G        0      0        2 
   7  chr7_23369703     HCab    A    G        0      0        2 
   7  chr7_23369703     HPrz    A    G      0.5      1        2 
   7  chr7_23369703     ZBoe    A    G        0      0        2 
   7  chr7_23369703     ZGre    A    G        0      0        2 
   7  chr7_23369703     ZHar    A    G        0      0        2 
   7  chr7_23369703   Sample    A    G        0      0        2 
   7  chr7_23372382     AAsi    A    G        0      0        2 
   7  chr7_23372382     AKia    A    G        0      0        2 
   7  chr7_23372382     AOna    A    G        0      0        2 
   7  chr7_23372382     ASom    A    G        0      0        2 
   7  chr7_23372382     HCab    A    G        1      2        2 
   7  chr7_23372382     HPrz    A    G        1      2        2 
   7  chr7_23372382     ZBoe    A    G        0      0        2 
   7  chr7_23372382     ZGre    A    G        0      0        2 
   7  chr7_23372382     ZHar    A    G        0      0        2 
   7  chr7_23372382   Sample    A    G        0      0        2 
   7  chr7_23377729     AAsi    T    C        0      0        2 
   7  chr7_23377729     AKia    T    C        0      0        2 
   7  chr7_23377729     AOna    T    C        0      0        2 
   7  chr7_23377729     ASom    T    C        0      0        2 
   7  chr7_23377729     HCab    T    C        0      0        2 
   7  chr7_23377729     HPrz    T    C        0      0        2 
   7  chr7_23377729     ZBoe    T    C      0.5      1        2 
   7  chr7_23377729     ZGre    T    C        0      0        2 
   7  chr7_23377729     ZHar    T    C        0      0        2 
   7  chr7_23377729   Sample    T    C        0      0        2 
   7  chr7_23391147     AAsi    C    T        1      2        2 
   7  chr7_23391147     AKia    C    T        0      0        2 
   7  chr7_23391147     AOna    C    T        0      0        2 
   7  chr7_23391147     ASom    C    T        1      2        2 
   7  chr7_23391147     HCab    C    T        0      0        2 
   7  chr7_23391147     HPrz    C    T        0      0        2 
   7  chr7_23391147     ZBoe    C    T        0      0        2 
   7  chr7_23391147     ZGre    C    T        0      0        2 
   7  chr7_23391147     ZHar    C    T        0      0        2 
   7  chr7_23391147   Sample    C    T        0      0        2 
   7  chr7_23392833     AAsi    A    G        0      0        2 
   7  chr7_23392833     AKia    A    G        0      0        2 
   7  chr7_23392833     AOna    A    G        0      0        2 
   7  chr7_23392833     ASom    A    G        0      0        2 
   7  chr7_23392833     HCab    A    G        0      0        2 
   7  chr7_23392833     HPrz    A    G        0      0        2 
   7  chr7_23392833     ZBoe    A    G        1      2        2 
   7  chr7_23392833     ZGre    A    G        0      0        2 
   7  chr7_23392833     ZHar    A    G        0      0        2 
   7  chr7_23392833   Sample    A    G        0      0        2 
   7  chr7_23398912     AAsi    C    T        0      0        2 
   7  chr7_23398912     AKia    C    T        0      0        2 
   7  chr7_23398912     AOna    C    T        0      0        2 
   7  chr7_23398912     ASom    C    T        0      0        2 
   7  chr7_23398912     HCab    C    T        0      0        2 
   7  chr7_23398912     HPrz    C    T        0      0        2 
   7  chr7_23398912     ZBoe    C    T      0.5      1        2 
   7  chr7_23398912     ZGre    C    T        0      0        2 
   7  chr7_23398912     ZHar    C    T        0      0        2 
   7  chr7_23398912   Sample    C    T        0      0        2 
   7  chr7_23400681     AAsi    C    T        0      0        2 
   7  chr7_23400681     AKia    C    T        1      2        2 
   7  chr7_23400681     AOna    C    T        0      0        2 
   7  chr7_23400681     ASom    C    T        0      0        2 
   7  chr7_23400681     HCab    C    T        0      0        2 
   7  chr7_23400681     HPrz    C    T        0      0        2 
   7  chr7_23400681     ZBoe    C    T        0      0        2 
   7  chr7_23400681     ZGre    C    T        0      0        2 
   7  chr7_23400681     ZHar    C    T        0      0        2 
   7  chr7_23400681   Sample    C    T        0      0        2 
   7  chr7_23404392     AAsi    G    A        0      0        2 
   7  chr7_23404392     AKia    G    A        1      2        2 
   7  chr7_23404392     AOna    G    A        1      2        2 
   7  chr7_23404392     ASom    G    A        0      0        2 
   7  chr7_23404392     HCab    G    A        0      0        2 
   7  chr7_23404392     HPrz    G    A        0      0        2 
   7  chr7_23404392     ZBoe    G    A        0      0        2 
   7  chr7_23404392     ZGre    G    A        0      0        2 
   7  chr7_23404392     ZHar    G    A        0      0        2 
   7  chr7_23404392   Sample    G    A        0      0        2 
   7  chr7_23408376     AAsi    G    C        0      0        2 
   7  chr7_23408376     AKia    G    C        0      0        2 
   7  chr7_23408376     AOna    G    C        0      0        2 
   7  chr7_23408376     ASom    G    C        0      0        2 
   7  chr7_23408376     HCab    G    C      0.5      1        2 
   7  chr7_23408376     HPrz    G    C        0      0        2 
   7  chr7_23408376     ZBoe    G    C        0      0        2 
   7  chr7_23408376     ZGre    G    C        0      0        2 
   7  chr7_23408376     ZHar    G    C        0      0        2 
   7  chr7_23408376   Sample    G    C        0      0        2 
   7  chr7_23412682     AAsi    T    A        0      0        2 
   7  chr7_23412682     AKia    T    A        0      0        2 
   7  chr7_23412682     AOna    T    A        0      0        2 
   7  chr7_23412682     ASom    T    A        0      0        2 
   7  chr7_23412682     HCab    T    A        0      0        2 
   7  chr7_23412682     HPrz    T    A        0      0        2 
   7  chr7_23412682     ZBoe    T    A      0.5      1        2 
   7  chr7_23412682     ZGre    T    A        0      0        2 
   7  chr7_23412682     ZHar    T    A        0      0        2 
   7  chr7_23412682   Sample    T    A        0      0        2 
   7  chr7_23413326     AAsi    A    G        0      0        2 
   7  chr7_23413326     AKia    A    G        0      0        2 
   7  chr7_23413326     AOna    A    G        0      0        2 
   7  chr7_23413326     ASom    A    G        0      0        2 
   7  chr7_23413326     HCab    A    G        0      0        2 
   7  chr7_23413326     HPrz    A    G        0      0        2 
   7  chr7_23413326     ZBoe    A    G        0      0        2 
   7  chr7_23413326     ZGre    A    G        0      0        2 
   7  chr7_23413326     ZHar    A    G        1      2        2 
   7  chr7_23413326   Sample    A    G        0      0        2 
   7  chr7_23413541     AAsi    T    C        0      0        2 
   7  chr7_23413541     AKia    T    C        0      0        2 
   7  chr7_23413541     AOna    T    C        0      0        2 
   7  chr7_23413541     ASom    T    C        0      0        2 
   7  chr7_23413541     HCab    T    C        1      2        2 
   7  chr7_23413541     HPrz    T    C        1      2        2 
   7  chr7_23413541     ZBoe    T    C        0      0        2 
   7  chr7_23413541     ZGre    T    C        0      0        2 
   7  chr7_23413541     ZHar    T    C        0      0        2 
   7  chr7_23413541   Sample    T    C        0      0        2 
   7  chr7_23414671     AAsi    A    C        0      0        2 
   7  chr7_23414671     AKia    A    C        0      0        2 
   7  chr7_23414671     AOna    A    C        0      0        2 
   7  chr7_23414671     ASom    A    C        0      0        2 
   7  chr7_23414671     HCab    A    C        0      0        2 
   7  chr7_23414671     HPrz    A    C      0.5      1        2 
   7  chr7_23414671     ZBoe    A    C        0      0        2 
   7  chr7_23414671     ZGre    A    C        0      0        2 
   7  chr7_23414671     ZHar    A    C        0      0        2 
   7  chr7_23414671   Sample    A    C        0      0        2 
   7  chr7_23415525     AAsi    T    G        0      0        2 
   7  chr7_23415525     AKia    T    G        1      2        2 
   7  chr7_23415525     AOna    T    G        0      0        2 
   7  chr7_23415525     ASom    T    G        0      0        2 
   7  chr7_23415525     HCab    T    G        0      0        2 
   7  chr7_23415525     HPrz    T    G        0      0        2 
   7  chr7_23415525     ZBoe    T    G        0      0        2 
   7  chr7_23415525     ZGre    T    G        0      0        2 
   7  chr7_23415525     ZHar    T    G        0      0        2 
   7  chr7_23415525   Sample    T    G        0      0        2 
   7  chr7_23422060     AAsi    T    G        0      0        2 
   7  chr7_23422060     AKia    T    G        0      0        2 
   7  chr7_23422060     AOna    T    G        0      0        2 
   7  chr7_23422060     ASom    T    G        0      0        2 
   7  chr7_23422060     HCab    T    G        1      2        2 
   7  chr7_23422060     HPrz    T    G        1      2        2 
   7  chr7_23422060     ZBoe    T    G        0      0        2 
   7  chr7_23422060     ZGre    T    G        0      0        2 
   7  chr7_23422060     ZHar    T    G        0      0        2 
   7  chr7_23422060   Sample    T    G        0      0        2 
   7  chr7_23429138     AAsi    T    C        1      2        2 
   7  chr7_23429138     AKia    T    C        0      0        2 
   7  chr7_23429138     AOna    T    C        0      0        2 
   7  chr7_23429138     ASom    T    C        1      2        2 
   7  chr7_23429138     HCab    T    C        0      0        2 
   7  chr7_23429138     HPrz    T    C        0      0        2 
   7  chr7_23429138     ZBoe    T    C        0      0        2 
   7  chr7_23429138     ZGre    T    C        0      0        2 
   7  chr7_23429138     ZHar    T    C        0      0        2 
   7  chr7_23429138   Sample    T    C        1      2        2 
   7  chr7_23429275     AAsi    C    G        0      0        2 
   7  chr7_23429275     AKia    C    G        0      0        2 
   7  chr7_23429275     AOna    C    G        0      0        2 
   7  chr7_23429275     ASom    C    G        0      0        2 
   7  chr7_23429275     HCab    C    G        0      0        2 
   7  chr7_23429275     HPrz    C    G        0      0        2 
   7  chr7_23429275     ZBoe    C    G        0      0        2 
   7  chr7_23429275     ZGre    C    G        0      0        2 
   7  chr7_23429275     ZHar    C    G        1      2        2 
   7  chr7_23429275   Sample    C    G        0      0        2 
   7  chr7_23440045     AAsi    C    T        0      0        2 
   7  chr7_23440045     AKia    C    T        0      0        2 
   7  chr7_23440045     AOna    C    T        0      0        2 
   7  chr7_23440045     ASom    C    T        0      0        2 
   7  chr7_23440045     HCab    C    T        0      0        2 
   7  chr7_23440045     HPrz    C    T      0.5      1        2 
   7  chr7_23440045     ZBoe    C    T        0      0        2 
   7  chr7_23440045     ZGre    C    T        0      0        2 
   7  chr7_23440045     ZHar    C    T        0      0        2 
   7  chr7_23440045   Sample    C    T        0      0        2 
   7  chr7_23441726     AAsi    T    C        1      2        2 
   7  chr7_23441726     AKia    T    C        0      0        2 
   7  chr7_23441726     AOna    T    C        0      0        2 
   7  chr7_23441726     ASom    T    C        1      2        2 
   7  chr7_23441726     HCab    T    C        0      0        2 
   7  chr7_23441726     HPrz    T    C        0      0        2 
   7  chr7_23441726     ZBoe    T    C        0      0        2 
   7  chr7_23441726     ZGre    T    C        0      0        2 
   7  chr7_23441726     ZHar    T    C        0      0        2 
   7  chr7_23441726   Sample    T    C        1      2        2 
   7  chr7_23446687     AAsi    A    G        0      0        2 
   7  chr7_23446687     AKia    A    G        0      0        2 
   7  chr7_23446687     AOna    A    G        0      0        2 
   7  chr7_23446687     ASom    A    G        0      0        2 
   7  chr7_23446687     HCab    A    G        0      0        2 
   7  chr7_23446687     HPrz    A    G        0      0        2 
   7  chr7_23446687     ZBoe    A    G        1      2        2 
   7  chr7_23446687     ZGre    A    G        0      0        2 
   7  chr7_23446687     ZHar    A    G        0      0        2 
   7  chr7_23446687   Sample    A    G        0      0        2 
   7  chr7_23450365     AAsi    G    C        0      0        2 
   7  chr7_23450365     AKia    G    C        0      0        2 
   7  chr7_23450365     AOna    G    C        0      0        2 
   7  chr7_23450365     ASom    G    C        0      0        2 
   7  chr7_23450365     HCab    G    C        0      0        2 
   7  chr7_23450365     HPrz    G    C        0      0        2 
   7  chr7_23450365     ZBoe    G    C        1      2        2 
   7  chr7_23450365     ZGre    G    C        0      0        2 
   7  chr7_23450365     ZHar    G    C        0      0        2 
   7  chr7_23450365   Sample    G    C        0      0        2 
   7  chr7_23470655     AAsi    T    C        0      0        2 
   7  chr7_23470655     AKia    T    C        0      0        2 
   7  chr7_23470655     AOna    T    C        0      0        2 
   7  chr7_23470655     ASom    T    C        0      0        2 
   7  chr7_23470655     HCab    T    C        0      0        2 
   7  chr7_23470655     HPrz    T    C        0      0        2 
   7  chr7_23470655     ZBoe    T    C      0.5      1        2 
   7  chr7_23470655     ZGre    T    C        0      0        2 
   7  chr7_23470655     ZHar    T    C        0      0        2 
   7  chr7_23470655   Sample    T    C        0      0        2 
   7  chr7_23471227     AAsi    T    C        0      0        2 
   7  chr7_23471227     AKia    T    C        0      0        2 
   7  chr7_23471227     AOna    T    C        0      0        2 
   7  chr7_23471227     ASom    T    C        0      0        2 
   7  chr7_23471227     HCab    T    C        0      0        2 
   7  chr7_23471227     HPrz    T    C        0      0        2 
   7  chr7_23471227     ZBoe    T    C        0      0        2 
   7  chr7_23471227     ZGre    T    C      0.5      1        2 
   7  chr7_23471227     ZHar    T    C        0      0        2 
   7  chr7_23471227   Sample    T    C        0      0        2 
   7  chr7_23471403     AAsi    G    T        0      0        2 
   7  chr7_23471403     AKia    G    T        0      0        2 
   7  chr7_23471403     AOna    G    T        0      0        2 
   7  chr7_23471403     ASom    G    T        0      0        2 
   7  chr7_23471403     HCab    G    T        0      0        2 
   7  chr7_23471403     HPrz    G    T        0      0        2 
   7  chr7_23471403     ZBoe    G    T        0      0        2 
   7  chr7_23471403     ZGre    G    T        1      2        2 
   7  chr7_23471403     ZHar    G    T        1      2        2 
   7  chr7_23471403   Sample    G    T        0      0        2 
   7  chr7_23480000     AAsi    A    G        0      0        2 
   7  chr7_23480000     AKia    A    G        0      0        2 
   7  chr7_23480000     AOna    A    G        0      0        2 
   7  chr7_23480000     ASom    A    G        0      0        2 
   7  chr7_23480000     HCab    A    G        0      0        2 
   7  chr7_23480000     HPrz    A    G        0      0        2 
   7  chr7_23480000     ZBoe    A    G        0      0        2 
   7  chr7_23480000     ZGre    A    G        0      0        2 
   7  chr7_23480000     ZHar    A    G        1      2        2 
   7  chr7_23480000   Sample    A    G        0      0        2 
   7  chr7_23485062     AAsi    C    T        0      0        2 
   7  chr7_23485062     AKia    C    T        0      0        2 
   7  chr7_23485062     AOna    C    T        0      0        2 
   7  chr7_23485062     ASom    C    T        0      0        2 
   7  chr7_23485062     HCab    C    T        0      0        2 
   7  chr7_23485062     HPrz    C    T        0      0        2 
   7  chr7_23485062     ZBoe    C    T      0.5      1        2 
   7  chr7_23485062     ZGre    C    T        0      0        2 
   7  chr7_23485062     ZHar    C    T        0      0        2 
   7  chr7_23485062   Sample    C    T        0      0        2 
   7  chr7_23485365     AAsi    C    T        0      0        2 
   7  chr7_23485365     AKia    C    T        0      0        2 
   7  chr7_23485365     AOna    C    T        0      0        2 
   7  chr7_23485365     ASom    C    T        0      0        2 
   7  chr7_23485365     HCab    C    T        1      2        2 
   7  chr7_23485365     HPrz    C    T        1      2        2 
   7  chr7_23485365     ZBoe    C    T        0      0        2 
   7  chr7_23485365     ZGre    C    T        0      0        2 
   7  chr7_23485365     ZHar    C    T        0      0        2 
   7  chr7_23485365   Sample    C    T        0      0        2 
   7  chr7_23486493     AAsi    A    G        0      0        2 
   7  chr7_23486493     AKia    A    G        0      0        2 
   7  chr7_23486493     AOna    A    G        0      0        2 
   7  chr7_23486493     ASom    A    G        0      0        2 
   7  chr7_23486493     HCab    A    G        0      0        2 
   7  chr7_23486493     HPrz    A    G        0      0        2 
   7  chr7_23486493     ZBoe    A    G      0.5      1        2 
   7  chr7_23486493     ZGre    A    G        0      0        2 
   7  chr7_23486493     ZHar    A    G        0      0        2 
   7  chr7_23486493   Sample    A    G        0      0        2 
   7  chr7_23487617     AAsi    G    C        0      0        2 
   7  chr7_23487617     AKia    G    C        0      0        2 
   7  chr7_23487617     AOna    G    C        0      0        2 
   7  chr7_23487617     ASom    G    C        0      0        2 
   7  chr7_23487617     HCab    G    C        1      2        2 
   7  chr7_23487617     HPrz    G    C        1      2        2 
   7  chr7_23487617     ZBoe    G    C        0      0        2 
   7  chr7_23487617     ZGre    G    C        0      0        2 
   7  chr7_23487617     ZHar    G    C        0      0        2 
   7  chr7_23487617   Sample    G    C        0      0        2 
   7  chr7_23497470     AAsi    G    A        0      0        2 
   7  chr7_23497470     AKia    G    A        0      0        2 
   7  chr7_23497470     AOna    G    A        0      0        2 
   7  chr7_23497470     ASom    G    A        0      0        2 
   7  chr7_23497470     HCab    G    A        0      0        2 
   7  chr7_23497470     HPrz    G    A        1      2        2 
   7  chr7_23497470     ZBoe    G    A        0      0        2 
   7  chr7_23497470     ZGre    G    A        0      0        2 
   7  chr7_23497470     ZHar    G    A        0      0        2 
   7  chr7_23497470   Sample    G    A        0      0        2 
   7  chr7_23498921     AAsi    C    T        0      0        2 
   7  chr7_23498921     AKia    C    T        0      0        2 
   7  chr7_23498921     AOna    C    T        0      0        2 
   7  chr7_23498921     ASom    C    T        0      0        2 
   7  chr7_23498921     HCab    C    T        0      0        2 
   7  chr7_23498921     HPrz    C    T        0      0        2 
   7  chr7_23498921     ZBoe    C    T        0      0        2 
   7  chr7_23498921     ZGre    C    T        1      2        2 
   7  chr7_23498921     ZHar    C    T        1      2        2 
   7  chr7_23498921   Sample    C    T        0      0        2 
   7  chr7_23502263     AAsi    T    C        0      0        2 
   7  chr7_23502263     AKia    T    C        0      0        2 
   7  chr7_23502263     AOna    T    C        0      0        2 
   7  chr7_23502263     ASom    T    C        0      0        2 
   7  chr7_23502263     HCab    T    C        0      0        2 
   7  chr7_23502263     HPrz    T    C        0      0        2 
   7  chr7_23502263     ZBoe    T    C        1      2        2 
   7  chr7_23502263     ZGre    T    C        1      2        2 
   7  chr7_23502263     ZHar    T    C        1      2        2 
   7  chr7_23502263   Sample    T    C        0      0        2 
   7  chr7_23504844     AAsi    T    C        1      2        2 
   7  chr7_23504844     AKia    T    C        0      0        2 
   7  chr7_23504844     AOna    T    C        0      0        2 
   7  chr7_23504844     ASom    T    C        0      0        2 
   7  chr7_23504844     HCab    T    C        0      0        2 
   7  chr7_23504844     HPrz    T    C        0      0        2 
   7  chr7_23504844     ZBoe    T    C        0      0        2 
   7  chr7_23504844     ZGre    T    C        0      0        2 
   7  chr7_23504844     ZHar    T    C        0      0        2 
   7  chr7_23504844   Sample    T    C        0      0        2 
   7  chr7_23508022     AAsi    A    G        0      0        2 
   7  chr7_23508022     AKia    A    G        0      0        2 
   7  chr7_23508022     AOna    A    G        1      2        2 
   7  chr7_23508022     ASom    A    G        0      0        2 
   7  chr7_23508022     HCab    A    G        0      0        2 
   7  chr7_23508022     HPrz    A    G        0      0        2 
   7  chr7_23508022     ZBoe    A    G        0      0        2 
   7  chr7_23508022     ZGre    A    G        0      0        2 
   7  chr7_23508022     ZHar    A    G        0      0        2 
   7  chr7_23508022   Sample    A    G        0      0        2 
   7  chr7_23508671     AAsi    T    C        0      0        2 
   7  chr7_23508671     AKia    T    C        0      0        2 
   7  chr7_23508671     AOna    T    C        0      0        2 
   7  chr7_23508671     ASom    T    C        0      0        2 
   7  chr7_23508671     HCab    T    C        0      0        2 
   7  chr7_23508671     HPrz    T    C        0      0        2 
   7  chr7_23508671     ZBoe    T    C        0      0        2 
   7  chr7_23508671     ZGre    T    C      0.5      1        2 
   7  chr7_23508671     ZHar    T    C        0      0        2 
   7  chr7_23508671   Sample    T    C        0      0        2 
   7  chr7_23509981     AAsi    A    T        0      0        2 
   7  chr7_23509981     AKia    A    T        0      0        2 
   7  chr7_23509981     AOna    A    T        0      0        2 
   7  chr7_23509981     ASom    A    T        0      0        2 
   7  chr7_23509981     HCab    A    T        0      0        2 
   7  chr7_23509981     HPrz    A    T        0      0        2 
   7  chr7_23509981     ZBoe    A    T      0.5      1        2 
   7  chr7_23509981     ZGre    A    T        0      0        2 
   7  chr7_23509981     ZHar    A    T        0      0        2 
   7  chr7_23509981   Sample    A    T        0      0        2 
   7  chr7_23522127     AAsi    C    T        1      2        2 
   7  chr7_23522127     AKia    C    T        0      0        2 
   7  chr7_23522127     AOna    C    T        0      0        2 
   7  chr7_23522127     ASom    C    T        1      2        2 
   7  chr7_23522127     HCab    C    T        0      0        2 
   7  chr7_23522127     HPrz    C    T        0      0        2 
   7  chr7_23522127     ZBoe    C    T        0      0        2 
   7  chr7_23522127     ZGre    C    T        0      0        2 
   7  chr7_23522127     ZHar    C    T        0      0        2 
   7  chr7_23522127   Sample    C    T        1      2        2 
   7  chr7_23522937     AAsi    A    G        0      0        2 
   7  chr7_23522937     AKia    A    G        0      0        2 
   7  chr7_23522937     AOna    A    G        0      0        2 
   7  chr7_23522937     ASom    A    G        0      0        2 
   7  chr7_23522937     HCab    A    G        1      2        2 
   7  chr7_23522937     HPrz    A    G        1      2        2 
   7  chr7_23522937     ZBoe    A    G        0      0        2 
   7  chr7_23522937     ZGre    A    G        0      0        2 
   7  chr7_23522937     ZHar    A    G        0      0        2 
   7  chr7_23522937   Sample    A    G        0      0        2 
   7  chr7_23527592     AAsi    A    G        0      0        2 
   7  chr7_23527592     AKia    A    G        0      0        2 
   7  chr7_23527592     AOna    A    G        0      0        2 
   7  chr7_23527592     ASom    A    G        0      0        2 
   7  chr7_23527592     HCab    A    G        0      0        2 
   7  chr7_23527592     HPrz    A    G        0      0        2 
   7  chr7_23527592     ZBoe    A    G        0      0        2 
   7  chr7_23527592     ZGre    A    G        0      0        2 
   7  chr7_23527592     ZHar    A    G      0.5      1        2 
   7  chr7_23527592   Sample    A    G        0      0        2 
   7  chr7_23529992     AAsi    A    C        0      0        2 
   7  chr7_23529992     AKia    A    C        0      0        2 
   7  chr7_23529992     AOna    A    C        0      0        2 
   7  chr7_23529992     ASom    A    C        0      0        2 
   7  chr7_23529992     HCab    A    C        1      2        2 
   7  chr7_23529992     HPrz    A    C        1      2        2 
   7  chr7_23529992     ZBoe    A    C        0      0        2 
   7  chr7_23529992     ZGre    A    C        0      0        2 
   7  chr7_23529992     ZHar    A    C        0      0        2 
   7  chr7_23529992   Sample    A    C        0      0        2 
   7  chr7_23532563     AAsi    T    C        0      0        2 
   7  chr7_23532563     AKia    T    C        0      0        2 
   7  chr7_23532563     AOna    T    C        0      0        2 
   7  chr7_23532563     ASom    T    C        0      0        2 
   7  chr7_23532563     HCab    T    C        1      2        2 
   7  chr7_23532563     HPrz    T    C        1      2        2 
   7  chr7_23532563     ZBoe    T    C        0      0        2 
   7  chr7_23532563     ZGre    T    C        0      0        2 
   7  chr7_23532563     ZHar    T    C        0      0        2 
   7  chr7_23532563   Sample    T    C        0      0        2 
   7  chr7_23535050     AAsi    C    T        1      2        2 
   7  chr7_23535050     AKia    C    T        0      0        2 
   7  chr7_23535050     AOna    C    T        0      0        2 
   7  chr7_23535050     ASom    C    T        1      2        2 
   7  chr7_23535050     HCab    C    T        0      0        2 
   7  chr7_23535050     HPrz    C    T        0      0        2 
   7  chr7_23535050     ZBoe    C    T        0      0        2 
   7  chr7_23535050     ZGre    C    T        0      0        2 
   7  chr7_23535050     ZHar    C    T        0      0        2 
   7  chr7_23535050   Sample    C    T        1      2        2 
   7  chr7_23535301     AAsi    G    A        0      0        2 
   7  chr7_23535301     AKia    G    A        0      0        2 
   7  chr7_23535301     AOna    G    A        0      0        2 
   7  chr7_23535301     ASom    G    A        0      0        2 
   7  chr7_23535301     HCab    G    A        0      0        2 
   7  chr7_23535301     HPrz    G    A      0.5      1        2 
   7  chr7_23535301     ZBoe    G    A        0      0        2 
   7  chr7_23535301     ZGre    G    A        0      0        2 
   7  chr7_23535301     ZHar    G    A        0      0        2 
   7  chr7_23535301   Sample    G    A        0      0        2 
   7  chr7_23541483     AAsi    T    C        0      0        2 
   7  chr7_23541483     AKia    T    C        0      0        2 
   7  chr7_23541483     AOna    T    C        0      0        2 
   7  chr7_23541483     ASom    T    C        0      0        2 
   7  chr7_23541483     HCab    T    C        1      2        2 
   7  chr7_23541483     HPrz    T    C        1      2        2 
   7  chr7_23541483     ZBoe    T    C        0      0        2 
   7  chr7_23541483     ZGre    T    C        0      0        2 
   7  chr7_23541483     ZHar    T    C        0      0        2 
   7  chr7_23541483   Sample    T    C        0      0        2 
   7  chr7_23547863     AAsi    C    T        0      0        2 
   7  chr7_23547863     AKia    C    T        0      0        2 
   7  chr7_23547863     AOna    C    T        0      0        2 
   7  chr7_23547863     ASom    C    T        0      0        2 
   7  chr7_23547863     HCab    C    T        0      0        2 
   7  chr7_23547863     HPrz    C    T        0      0        2 
   7  chr7_23547863     ZBoe    C    T      0.5      1        2 
   7  chr7_23547863     ZGre    C    T        0      0        2 
   7  chr7_23547863     ZHar    C    T        0      0        2 
   7  chr7_23547863   Sample    C    T        0      0        2 
   7  chr7_23548413     AAsi    G    A        1      2        2 
   7  chr7_23548413     AKia    G    A        0      0        2 
   7  chr7_23548413     AOna    G    A        0      0        2 
   7  chr7_23548413     ASom    G    A      0.5      1        2 
   7  chr7_23548413     HCab    G    A        0      0        2 
   7  chr7_23548413     HPrz    G    A        0      0        2 
   7  chr7_23548413     ZBoe    G    A        0      0        2 
   7  chr7_23548413     ZGre    G    A        0      0        2 
   7  chr7_23548413     ZHar    G    A        0      0        2 
   7  chr7_23548413   Sample    G    A        1      2        2 
   7  chr7_23553519     AAsi    T    G        0      0        2 
   7  chr7_23553519     AKia    T    G        1      2        2 
   7  chr7_23553519     AOna    T    G        1      2        2 
   7  chr7_23553519     ASom    T    G        0      0        2 
   7  chr7_23553519     HCab    T    G        1      2        2 
   7  chr7_23553519     HPrz    T    G        1      2        2 
   7  chr7_23553519     ZBoe    T    G        0      0        2 
   7  chr7_23553519     ZGre    T    G      0.5      1        2 
   7  chr7_23553519     ZHar    T    G        0      0        2 
   7  chr7_23553519   Sample    T    G        0      0        2 
   7  chr7_23557446     AAsi    A    G        0      0        2 
   7  chr7_23557446     AKia    A    G        0      0        2 
   7  chr7_23557446     AOna    A    G        1      2        2 
   7  chr7_23557446     ASom    A    G        0      0        2 
   7  chr7_23557446     HCab    A    G        0      0        2 
   7  chr7_23557446     HPrz    A    G        0      0        2 
   7  chr7_23557446     ZBoe    A    G        0      0        2 
   7  chr7_23557446     ZGre    A    G        0      0        2 
   7  chr7_23557446     ZHar    A    G        0      0        2 
   7  chr7_23557446   Sample    A    G        0      0        2 
   7  chr7_23557949     AAsi    A    G        0      0        2 
   7  chr7_23557949     AKia    A    G        0      0        2 
   7  chr7_23557949     AOna    A    G        0      0        2 
   7  chr7_23557949     ASom    A    G        0      0        2 
   7  chr7_23557949     HCab    A    G        0      0        2 
   7  chr7_23557949     HPrz    A    G        0      0        2 
   7  chr7_23557949     ZBoe    A    G      0.5      1        2 
   7  chr7_23557949     ZGre    A    G        0      0        2 
   7  chr7_23557949     ZHar    A    G        0      0        2 
   7  chr7_23557949   Sample    A    G        0      0        2 
   7  chr7_23563706     AAsi    G    A        0      0        2 
   7  chr7_23563706     AKia    G    A        0      0        2 
   7  chr7_23563706     AOna    G    A        0      0        2 
   7  chr7_23563706     ASom    G    A        0      0        2 
   7  chr7_23563706     HCab    G    A        0      0        2 
   7  chr7_23563706     HPrz    G    A        0      0        2 
   7  chr7_23563706     ZBoe    G    A        0      0        2 
   7  chr7_23563706     ZGre    G    A        0      0        2 
   7  chr7_23563706     ZHar    G    A      0.5      1        2 
   7  chr7_23563706   Sample    G    A        0      0        2 
   7  chr7_23589702     AAsi    C    T        0      0        2 
   7  chr7_23589702     AKia    C    T        0      0        2 
   7  chr7_23589702     AOna    C    T        0      0        2 
   7  chr7_23589702     ASom    C    T        0      0        2 
   7  chr7_23589702     HCab    C    T        0      0        2 
   7  chr7_23589702     HPrz    C    T        0      0        2 
   7  chr7_23589702     ZBoe    C    T        0      0        2 
   7  chr7_23589702     ZGre    C    T      0.5      1        2 
   7  chr7_23589702     ZHar    C    T        0      0        2 
   7  chr7_23589702   Sample    C    T        0      0        2 
   7  chr7_23595080     AAsi    C    T        0      0        2 
   7  chr7_23595080     AKia    C    T        1      2        2 
   7  chr7_23595080     AOna    C    T        1      2        2 
   7  chr7_23595080     ASom    C    T        0      0        2 
   7  chr7_23595080     HCab    C    T        0      0        2 
   7  chr7_23595080     HPrz    C    T        0      0        2 
   7  chr7_23595080     ZBoe    C    T        0      0        2 
   7  chr7_23595080     ZGre    C    T        0      0        2 
   7  chr7_23595080     ZHar    C    T        0      0        2 
   7  chr7_23595080   Sample    C    T        0      0        2 
   7  chr7_23601399     AAsi    C    T        0      0        2 
   7  chr7_23601399     AKia    C    T        0      0        2 
   7  chr7_23601399     AOna    C    T        0      0        2 
   7  chr7_23601399     ASom    C    T        0      0        2 
   7  chr7_23601399     HCab    C    T        1      2        2 
   7  chr7_23601399     HPrz    C    T        1      2        2 
   7  chr7_23601399     ZBoe    C    T        0      0        2 
   7  chr7_23601399     ZGre    C    T        0      0        2 
   7  chr7_23601399     ZHar    C    T        0      0        2 
   7  chr7_23601399   Sample    C    T        0      0        2 
   7  chr7_23603921     AAsi    A    G        0      0        2 
   7  chr7_23603921     AKia    A    G        1      2        2 
   7  chr7_23603921     AOna    A    G        1      2        2 
   7  chr7_23603921     ASom    A    G        0      0        2 
   7  chr7_23603921     HCab    A    G        1      2        2 
   7  chr7_23603921     HPrz    A    G        1      2        2 
   7  chr7_23603921     ZBoe    A    G        0      0        2 
   7  chr7_23603921     ZGre    A    G        0      0        2 
   7  chr7_23603921     ZHar    A    G        0      0        2 
   7  chr7_23603921   Sample    A    G        0      0        2 
   7  chr7_23604172     AAsi    C    T        0      0        2 
   7  chr7_23604172     AKia    C    T        0      0        2 
   7  chr7_23604172     AOna    C    T        0      0        2 
   7  chr7_23604172     ASom    C    T        0      0        2 
   7  chr7_23604172     HCab    C    T        1      2        2 
   7  chr7_23604172     HPrz    C    T        1      2        2 
   7  chr7_23604172     ZBoe    C    T        0      0        2 
   7  chr7_23604172     ZGre    C    T        0      0        2 
   7  chr7_23604172     ZHar    C    T        0      0        2 
   7  chr7_23604172   Sample    C    T        0      0        2 
   7  chr7_23606380     AAsi    A    C        0      0        2 
   7  chr7_23606380     AKia    A    C        0      0        2 
   7  chr7_23606380     AOna    A    C        0      0        2 
   7  chr7_23606380     ASom    A    C        0      0        2 
   7  chr7_23606380     HCab    A    C        0      0        2 
   7  chr7_23606380     HPrz    A    C        0      0        2 
   7  chr7_23606380     ZBoe    A    C      0.5      1        2 
   7  chr7_23606380     ZGre    A    C        0      0        2 
   7  chr7_23606380     ZHar    A    C        0      0        2 
   7  chr7_23606380   Sample    A    C        0      0        2 
   7  chr7_23611212     AAsi    T    A        0      0        2 
   7  chr7_23611212     AKia    T    A        0      0        2 
   7  chr7_23611212     AOna    T    A        0      0        2 
   7  chr7_23611212     ASom    T    A        0      0        2 
   7  chr7_23611212     HCab    T    A        0      0        2 
   7  chr7_23611212     HPrz    T    A        0      0        2 
   7  chr7_23611212     ZBoe    T    A        0      0        2 
   7  chr7_23611212     ZGre    T    A        1      2        2 
   7  chr7_23611212     ZHar    T    A        0      0        2 
   7  chr7_23611212   Sample    T    A        0      0        2 
   7  chr7_23612929     AAsi    T    A        0      0        2 
   7  chr7_23612929     AKia    T    A        0      0        2 
   7  chr7_23612929     AOna    T    A        1      2        2 
   7  chr7_23612929     ASom    T    A        0      0        2 
   7  chr7_23612929     HCab    T    A        0      0        2 
   7  chr7_23612929     HPrz    T    A        0      0        2 
   7  chr7_23612929     ZBoe    T    A        0      0        2 
   7  chr7_23612929     ZGre    T    A        0      0        2 
   7  chr7_23612929     ZHar    T    A        0      0        2 
   7  chr7_23612929   Sample    T    A        0      0        2 
   7  chr7_23613418     AAsi    A    T        0      0        2 
   7  chr7_23613418     AKia    A    T        0      0        2 
   7  chr7_23613418     AOna    A    T        0      0        2 
   7  chr7_23613418     ASom    A    T        0      0        2 
   7  chr7_23613418     HCab    A    T        0      0        2 
   7  chr7_23613418     HPrz    A    T        0      0        2 
   7  chr7_23613418     ZBoe    A    T        1      2        2 
   7  chr7_23613418     ZGre    A    T        0      0        2 
   7  chr7_23613418     ZHar    A    T        0      0        2 
   7  chr7_23613418   Sample    A    T        0      0        2 
   7  chr7_23615045     AAsi    A    G        0      0        2 
   7  chr7_23615045     AKia    A    G        0      0        2 
   7  chr7_23615045     AOna    A    G        0      0        2 
   7  chr7_23615045     ASom    A    G        0      0        2 
   7  chr7_23615045     HCab    A    G        0      0        2 
   7  chr7_23615045     HPrz    A    G        0      0        2 
   7  chr7_23615045     ZBoe    A    G        1      2        2 
   7  chr7_23615045     ZGre    A    G        0      0        2 
   7  chr7_23615045     ZHar    A    G        0      0        2 
   7  chr7_23615045   Sample    A    G        0      0        2 
   7  chr7_23625244     AAsi    G    A        1      2        2 
   7  chr7_23625244     AKia    G    A        0      0        2 
   7  chr7_23625244     AOna    G    A        0      0        2 
   7  chr7_23625244     ASom    G    A        1      2        2 
   7  chr7_23625244     HCab    G    A        0      0        2 
   7  chr7_23625244     HPrz    G    A        0      0        2 
   7  chr7_23625244     ZBoe    G    A        0      0        2 
   7  chr7_23625244     ZGre    G    A        0      0        2 
   7  chr7_23625244     ZHar    G    A        0      0        2 
   7  chr7_23625244   Sample    G    A        1      2        2 
   7  chr7_23625447     AAsi    C    T        0      0        2 
   7  chr7_23625447     AKia    C    T        0      0        2 
   7  chr7_23625447     AOna    C    T        0      0        2 
   7  chr7_23625447     ASom    C    T        0      0        2 
   7  chr7_23625447     HCab    C    T        1      2        2 
   7  chr7_23625447     HPrz    C    T        1      2        2 
   7  chr7_23625447     ZBoe    C    T        0      0        2 
   7  chr7_23625447     ZGre    C    T        0      0        2 
   7  chr7_23625447     ZHar    C    T        0      0        2 
   7  chr7_23625447   Sample    C    T        0      0        2 
   7  chr7_23626751     AAsi    C    T        0      0        2 
   7  chr7_23626751     AKia    C    T        0      0        2 
   7  chr7_23626751     AOna    C    T        0      0        2 
   7  chr7_23626751     ASom    C    T        0      0        2 
   7  chr7_23626751     HCab    C    T        0      0        2 
   7  chr7_23626751     HPrz    C    T        0      0        2 
   7  chr7_23626751     ZBoe    C    T      0.5      1        2 
   7  chr7_23626751     ZGre    C    T        0      0        2 
   7  chr7_23626751     ZHar    C    T        0      0        2 
   7  chr7_23626751   Sample    C    T        0      0        2 
   7  chr7_23627794     AAsi    T    C        0      0        2 
   7  chr7_23627794     AKia    T    C        1      2        2 
   7  chr7_23627794     AOna    T    C        0      0        2 
   7  chr7_23627794     ASom    T    C        0      0        2 
   7  chr7_23627794     HCab    T    C        0      0        2 
   7  chr7_23627794     HPrz    T    C        0      0        2 
   7  chr7_23627794     ZBoe    T    C        0      0        2 
   7  chr7_23627794     ZGre    T    C        0      0        2 
   7  chr7_23627794     ZHar    T    C        0      0        2 
   7  chr7_23627794   Sample    T    C        0      0        2 
   7  chr7_23629465     AAsi    C    T        0      0        2 
   7  chr7_23629465     AKia    C    T        1      2        2 
   7  chr7_23629465     AOna    C    T        1      2        2 
   7  chr7_23629465     ASom    C    T        0      0        2 
   7  chr7_23629465     HCab    C    T        0      0        2 
   7  chr7_23629465     HPrz    C    T        0      0        2 
   7  chr7_23629465     ZBoe    C    T        0      0        2 
   7  chr7_23629465     ZGre    C    T        0      0        2 
   7  chr7_23629465     ZHar    C    T        0      0        2 
   7  chr7_23629465   Sample    C    T        0      0        2 
   7  chr7_23631281     AAsi    G    A        0      0        2 
   7  chr7_23631281     AKia    G    A        0      0        2 
   7  chr7_23631281     AOna    G    A        0      0        2 
   7  chr7_23631281     ASom    G    A        0      0        2 
   7  chr7_23631281     HCab    G    A        1      2        2 
   7  chr7_23631281     HPrz    G    A        1      2        2 
   7  chr7_23631281     ZBoe    G    A        0      0        2 
   7  chr7_23631281     ZGre    G    A        0      0        2 
   7  chr7_23631281     ZHar    G    A        0      0        2 
   7  chr7_23631281   Sample    G    A        0      0        2 
   7  chr7_23637421     AAsi    T    C        0      0        2 
   7  chr7_23637421     AKia    T    C      0.5      1        2 
   7  chr7_23637421     AOna    T    C        0      0        2 
   7  chr7_23637421     ASom    T    C        0      0        2 
   7  chr7_23637421     HCab    T    C        0      0        2 
   7  chr7_23637421     HPrz    T    C        0      0        2 
   7  chr7_23637421     ZBoe    T    C        0      0        2 
   7  chr7_23637421     ZGre    T    C        0      0        2 
   7  chr7_23637421     ZHar    T    C        0      0        2 
   7  chr7_23637421   Sample    T    C        0      0        2 
   7  chr7_23638736     AAsi    G    A        0      0        2 
   7  chr7_23638736     AKia    G    A        1      2        2 
   7  chr7_23638736     AOna    G    A        0      0        2 
   7  chr7_23638736     ASom    G    A        0      0        2 
   7  chr7_23638736     HCab    G    A        0      0        2 
   7  chr7_23638736     HPrz    G    A        0      0        2 
   7  chr7_23638736     ZBoe    G    A        0      0        2 
   7  chr7_23638736     ZGre    G    A        0      0        2 
   7  chr7_23638736     ZHar    G    A        0      0        2 
   7  chr7_23638736   Sample    G    A        0      0        2 
   7  chr7_23646436     AAsi    A    G        0      0        2 
   7  chr7_23646436     AKia    A    G        0      0        2 
   7  chr7_23646436     AOna    A    G        1      2        2 
   7  chr7_23646436     ASom    A    G        0      0        2 
   7  chr7_23646436     HCab    A    G        0      0        2 
   7  chr7_23646436     HPrz    A    G        0      0        2 
   7  chr7_23646436     ZBoe    A    G        0      0        2 
   7  chr7_23646436     ZGre    A    G        0      0        2 
   7  chr7_23646436     ZHar    A    G        0      0        2 
   7  chr7_23646436   Sample    A    G        0      0        2 
   7  chr7_23646614     AAsi    T    C        0      0        2 
   7  chr7_23646614     AKia    T    C        0      0        2 
   7  chr7_23646614     AOna    T    C        0      0        2 
   7  chr7_23646614     ASom    T    C        0      0        2 
   7  chr7_23646614     HCab    T    C        0      0        2 
   7  chr7_23646614     HPrz    T    C        0      0        2 
   7  chr7_23646614     ZBoe    T    C        0      0        2 
   7  chr7_23646614     ZGre    T    C        0      0        2 
   7  chr7_23646614     ZHar    T    C      0.5      1        2 
   7  chr7_23646614   Sample    T    C        0      0        2 
   7  chr7_23653804     AAsi    A    G        0      0        2 
   7  chr7_23653804     AKia    A    G        0      0        2 
   7  chr7_23653804     AOna    A    G        0      0        2 
   7  chr7_23653804     ASom    A    G        0      0        2 
   7  chr7_23653804     HCab    A    G        1      2        2 
   7  chr7_23653804     HPrz    A    G        1      2        2 
   7  chr7_23653804     ZBoe    A    G        0      0        2 
   7  chr7_23653804     ZGre    A    G        0      0        2 
   7  chr7_23653804     ZHar    A    G        0      0        2 
   7  chr7_23653804   Sample    A    G        0      0        2 
   7  chr7_23655185     AAsi    C    T        0      0        2 
   7  chr7_23655185     AKia    C    T        0      0        2 
   7  chr7_23655185     AOna    C    T        0      0        2 
   7  chr7_23655185     ASom    C    T        0      0        2 
   7  chr7_23655185     HCab    C    T        0      0        2 
   7  chr7_23655185     HPrz    C    T        0      0        2 
   7  chr7_23655185     ZBoe    C    T        1      2        2 
   7  chr7_23655185     ZGre    C    T        0      0        2 
   7  chr7_23655185     ZHar    C    T        0      0        2 
   7  chr7_23655185   Sample    C    T        0      0        2 
   7  chr7_23656495     AAsi    A    G        0      0        2 
   7  chr7_23656495     AKia    A    G        0      0        2 
   7  chr7_23656495     AOna    A    G        0      0        2 
   7  chr7_23656495     ASom    A    G        0      0        2 
   7  chr7_23656495     HCab    A    G        1      2        2 
   7  chr7_23656495     HPrz    A    G        1      2        2 
   7  chr7_23656495     ZBoe    A    G        0      0        2 
   7  chr7_23656495     ZGre    A    G        0      0        2 
   7  chr7_23656495     ZHar    A    G        0      0        2 
   7  chr7_23656495   Sample    A    G        0      0        2 
   7  chr7_23680896     AAsi    C    T        0      0        2 
   7  chr7_23680896     AKia    C    T        0      0        2 
   7  chr7_23680896     AOna    C    T        0      0        2 
   7  chr7_23680896     ASom    C    T        0      0        2 
   7  chr7_23680896     HCab    C    T        1      2        2 
   7  chr7_23680896     HPrz    C    T        1      2        2 
   7  chr7_23680896     ZBoe    C    T        0      0        2 
   7  chr7_23680896     ZGre    C    T        0      0        2 
   7  chr7_23680896     ZHar    C    T        0      0        2 
   7  chr7_23680896   Sample    C    T        0      0        2 
   7  chr7_23689262     AAsi    G    A        0      0        2 
   7  chr7_23689262     AKia    G    A        0      0        2 
   7  chr7_23689262     AOna    G    A        0      0        2 
   7  chr7_23689262     ASom    G    A        0      0        2 
   7  chr7_23689262     HCab    G    A        0      0        2 
   7  chr7_23689262     HPrz    G    A        0      0        2 
   7  chr7_23689262     ZBoe    G    A        0      0        2 
   7  chr7_23689262     ZGre    G    A      0.5      1        2 
   7  chr7_23689262     ZHar    G    A        0      0        2 
   7  chr7_23689262   Sample    G    A        0      0        2 
   7  chr7_23693022     AAsi    A    G        0      0        2 
   7  chr7_23693022     AKia    A    G        0      0        2 
   7  chr7_23693022     AOna    A    G        0      0        2 
   7  chr7_23693022     ASom    A    G        0      0        2 
   7  chr7_23693022     HCab    A    G        0      0        2 
   7  chr7_23693022     HPrz    A    G        0      0        2 
   7  chr7_23693022     ZBoe    A    G      0.5      1        2 
   7  chr7_23693022     ZGre    A    G        0      0        2 
   7  chr7_23693022     ZHar    A    G        0      0        2 
   7  chr7_23693022   Sample    A    G        0      0        2 
   7  chr7_23698380     AAsi    C    T        0      0        2 
   7  chr7_23698380     AKia    C    T        0      0        2 
   7  chr7_23698380     AOna    C    T        0      0        2 
   7  chr7_23698380     ASom    C    T        0      0        2 
   7  chr7_23698380     HCab    C    T        0      0        2 
   7  chr7_23698380     HPrz    C    T        0      0        2 
   7  chr7_23698380     ZBoe    C    T      0.5      1        2 
   7  chr7_23698380     ZGre    C    T        0      0        2 
   7  chr7_23698380     ZHar    C    T        0      0        2 
   7  chr7_23698380   Sample    C    T        0      0        2 
   7  chr7_23701943     AAsi    C    T        0      0        2 
   7  chr7_23701943     AKia    C    T        0      0        2 
   7  chr7_23701943     AOna    C    T        0      0        2 
   7  chr7_23701943     ASom    C    T        1      2        2 
   7  chr7_23701943     HCab    C    T        0      0        2 
   7  chr7_23701943     HPrz    C    T        0      0        2 
   7  chr7_23701943     ZBoe    C    T        0      0        2 
   7  chr7_23701943     ZGre    C    T        0      0        2 
   7  chr7_23701943     ZHar    C    T        0      0        2 
   7  chr7_23701943   Sample    C    T        0      0        2 
   7  chr7_23703350     AAsi    A    G        0      0        2 
   7  chr7_23703350     AKia    A    G        0      0        2 
   7  chr7_23703350     AOna    A    G        0      0        2 
   7  chr7_23703350     ASom    A    G        0      0        2 
   7  chr7_23703350     HCab    A    G      0.5      1        2 
   7  chr7_23703350     HPrz    A    G      0.5      1        2 
   7  chr7_23703350     ZBoe    A    G        0      0        2 
   7  chr7_23703350     ZGre    A    G        0      0        2 
   7  chr7_23703350     ZHar    A    G        0      0        2 
   7  chr7_23703350   Sample    A    G        0      0        2 
   7  chr7_23706073     AAsi    G    T        1      2        2 
   7  chr7_23706073     AKia    G    T        0      0        2 
   7  chr7_23706073     AOna    G    T        0      0        2 
   7  chr7_23706073     ASom    G    T        1      2        2 
   7  chr7_23706073     HCab    G    T        0      0        2 
   7  chr7_23706073     HPrz    G    T        0      0        2 
   7  chr7_23706073     ZBoe    G    T        0      0        2 
   7  chr7_23706073     ZGre    G    T        0      0        2 
   7  chr7_23706073     ZHar    G    T        0      0        2 
   7  chr7_23706073   Sample    G    T        1      2        2 
   7  chr7_23719096     AAsi    T    C        0      0        2 
   7  chr7_23719096     AKia    T    C        0      0        2 
   7  chr7_23719096     AOna    T    C        0      0        2 
   7  chr7_23719096     ASom    T    C        0      0        2 
   7  chr7_23719096     HCab    T    C        0      0        2 
   7  chr7_23719096     HPrz    T    C        0      0        2 
   7  chr7_23719096     ZBoe    T    C        0      0        2 
   7  chr7_23719096     ZGre    T    C      0.5      1        2 
   7  chr7_23719096     ZHar    T    C        0      0        2 
   7  chr7_23719096   Sample    T    C        0      0        2 
   7  chr7_23721253     AAsi    G    A        0      0        2 
   7  chr7_23721253     AKia    G    A        1      2        2 
   7  chr7_23721253     AOna    G    A        0      0        2 
   7  chr7_23721253     ASom    G    A        0      0        2 
   7  chr7_23721253     HCab    G    A        0      0        2 
   7  chr7_23721253     HPrz    G    A        0      0        2 
   7  chr7_23721253     ZBoe    G    A        0      0        2 
   7  chr7_23721253     ZGre    G    A        0      0        2 
   7  chr7_23721253     ZHar    G    A        0      0        2 
   7  chr7_23721253   Sample    G    A        0      0        2 
   7  chr7_23721631     AAsi    T    G        0      0        2 
   7  chr7_23721631     AKia    T    G        0      0        2 
   7  chr7_23721631     AOna    T    G        0      0        2 
   7  chr7_23721631     ASom    T    G        0      0        2 
   7  chr7_23721631     HCab    T    G        1      2        2 
   7  chr7_23721631     HPrz    T    G        1      2        2 
   7  chr7_23721631     ZBoe    T    G        0      0        2 
   7  chr7_23721631     ZGre    T    G        0      0        2 
   7  chr7_23721631     ZHar    T    G        0      0        2 
   7  chr7_23721631   Sample    T    G        0      0        2 
   7  chr7_23723644     AAsi    G    A        0      0        2 
   7  chr7_23723644     AKia    G    A        0      0        2 
   7  chr7_23723644     AOna    G    A        1      2        2 
   7  chr7_23723644     ASom    G    A        0      0        2 
   7  chr7_23723644     HCab    G    A        0      0        2 
   7  chr7_23723644     HPrz    G    A        0      0        2 
   7  chr7_23723644     ZBoe    G    A        0      0        2 
   7  chr7_23723644     ZGre    G    A        0      0        2 
   7  chr7_23723644     ZHar    G    A        0      0        2 
   7  chr7_23723644   Sample    G    A        0      0        2 
   7  chr7_23726208     AAsi    G    A        0      0        2 
   7  chr7_23726208     AKia    G    A        0      0        2 
   7  chr7_23726208     AOna    G    A        0      0        2 
   7  chr7_23726208     ASom    G    A        0      0        2 
   7  chr7_23726208     HCab    G    A        0      0        2 
   7  chr7_23726208     HPrz    G    A        0      0        2 
   7  chr7_23726208     ZBoe    G    A      0.5      1        2 
   7  chr7_23726208     ZGre    G    A        0      0        2 
   7  chr7_23726208     ZHar    G    A        0      0        2 
   7  chr7_23726208   Sample    G    A        0      0        2 
   7  chr7_23728371     AAsi    T    C        0      0        2 
   7  chr7_23728371     AKia    T    C        1      2        2 
   7  chr7_23728371     AOna    T    C        1      2        2 
   7  chr7_23728371     ASom    T    C        0      0        2 
   7  chr7_23728371     HCab    T    C        1      2        2 
   7  chr7_23728371     HPrz    T    C        1      2        2 
   7  chr7_23728371     ZBoe    T    C        0      0        2 
   7  chr7_23728371     ZGre    T    C        0      0        2 
   7  chr7_23728371     ZHar    T    C        0      0        2 
   7  chr7_23728371   Sample    T    C        0      0        2 
   7  chr7_23737179     AAsi    G    A        0      0        2 
   7  chr7_23737179     AKia    G    A        0      0        2 
   7  chr7_23737179     AOna    G    A        0      0        2 
   7  chr7_23737179     ASom    G    A        0      0        2 
   7  chr7_23737179     HCab    G    A      0.5      1        2 
   7  chr7_23737179     HPrz    G    A        0      0        2 
   7  chr7_23737179     ZBoe    G    A        0      0        2 
   7  chr7_23737179     ZGre    G    A        0      0        2 
   7  chr7_23737179     ZHar    G    A        0      0        2 
   7  chr7_23737179   Sample    G    A        0      0        2 
   7  chr7_23739318     AAsi    A    G        0      0        2 
   7  chr7_23739318     AKia    A    G        0      0        2 
   7  chr7_23739318     AOna    A    G        0      0        2 
   7  chr7_23739318     ASom    A    G        0      0        2 
   7  chr7_23739318     HCab    A    G      0.5      1        2 
   7  chr7_23739318     HPrz    A    G        0      0        2 
   7  chr7_23739318     ZBoe    A    G        0      0        2 
   7  chr7_23739318     ZGre    A    G        0      0        2 
   7  chr7_23739318     ZHar    A    G        0      0        2 
   7  chr7_23739318   Sample    A    G        0      0        2 
   7  chr7_23743701     AAsi    C    T        0      0        2 
   7  chr7_23743701     AKia    C    T        1      2        2 
   7  chr7_23743701     AOna    C    T        0      0        2 
   7  chr7_23743701     ASom    C    T        0      0        2 
   7  chr7_23743701     HCab    C    T        0      0        2 
   7  chr7_23743701     HPrz    C    T        0      0        2 
   7  chr7_23743701     ZBoe    C    T        0      0        2 
   7  chr7_23743701     ZGre    C    T        0      0        2 
   7  chr7_23743701     ZHar    C    T        0      0        2 
   7  chr7_23743701   Sample    C    T        0      0        2 
   7  chr7_23751947     AAsi    T    C        0      0        2 
   7  chr7_23751947     AKia    T    C        0      0        2 
   7  chr7_23751947     AOna    T    C        0      0        2 
   7  chr7_23751947     ASom    T    C        0      0        2 
   7  chr7_23751947     HCab    T    C        0      0        2 
   7  chr7_23751947     HPrz    T    C      0.5      1        2 
   7  chr7_23751947     ZBoe    T    C        0      0        2 
   7  chr7_23751947     ZGre    T    C        0      0        2 
   7  chr7_23751947     ZHar    T    C        0      0        2 
   7  chr7_23751947   Sample    T    C        0      0        2 
   7  chr7_23755342     AAsi    A    G        0      0        2 
   7  chr7_23755342     AKia    A    G        1      2        2 
   7  chr7_23755342     AOna    A    G        1      2        2 
   7  chr7_23755342     ASom    A    G        0      0        2 
   7  chr7_23755342     HCab    A    G        0      0        2 
   7  chr7_23755342     HPrz    A    G        0      0        2 
   7  chr7_23755342     ZBoe    A    G        0      0        2 
   7  chr7_23755342     ZGre    A    G        0      0        2 
   7  chr7_23755342     ZHar    A    G        0      0        2 
   7  chr7_23755342   Sample    A    G        0      0        2 
   7  chr7_23755745     AAsi    T    C        0      0        2 
   7  chr7_23755745     AKia    T    C        0      0        2 
   7  chr7_23755745     AOna    T    C        0      0        2 
   7  chr7_23755745     ASom    T    C        0      0        2 
   7  chr7_23755745     HCab    T    C        0      0        2 
   7  chr7_23755745     HPrz    T    C        0      0        2 
   7  chr7_23755745     ZBoe    T    C        0      0        2 
   7  chr7_23755745     ZGre    T    C      0.5      1        2 
   7  chr7_23755745     ZHar    T    C        0      0        2 
   7  chr7_23755745   Sample    T    C        0      0        2 
   7  chr7_23761130     AAsi    C    T        0      0        2 
   7  chr7_23761130     AKia    C    T        0      0        2 
   7  chr7_23761130     AOna    C    T        0      0        2 
   7  chr7_23761130     ASom    C    T        0      0        2 
   7  chr7_23761130     HCab    C    T        1      2        2 
   7  chr7_23761130     HPrz    C    T        1      2        2 
   7  chr7_23761130     ZBoe    C    T        0      0        2 
   7  chr7_23761130     ZGre    C    T        0      0        2 
   7  chr7_23761130     ZHar    C    T        0      0        2 
   7  chr7_23761130   Sample    C    T        0      0        2 
   7  chr7_23761191     AAsi    A    C        0      0        2 
   7  chr7_23761191     AKia    A    C        0      0        2 
   7  chr7_23761191     AOna    A    C        0      0        2 
   7  chr7_23761191     ASom    A    C        0      0        2 
   7  chr7_23761191     HCab    A    C        1      2        2 
   7  chr7_23761191     HPrz    A    C        1      2        2 
   7  chr7_23761191     ZBoe    A    C        0      0        2 
   7  chr7_23761191     ZGre    A    C        0      0        2 
   7  chr7_23761191     ZHar    A    C        0      0        2 
   7  chr7_23761191   Sample    A    C        0      0        2 
   7  chr7_23769488     AAsi    G    A        0      0        2 
   7  chr7_23769488     AKia    G    A        0      0        2 
   7  chr7_23769488     AOna    G    A        0      0        2 
   7  chr7_23769488     ASom    G    A        0      0        2 
   7  chr7_23769488     HCab    G    A        0      0        2 
   7  chr7_23769488     HPrz    G    A      0.5      1        2 
   7  chr7_23769488     ZBoe    G    A        0      0        2 
   7  chr7_23769488     ZGre    G    A        0      0        2 
   7  chr7_23769488     ZHar    G    A        0      0        2 
   7  chr7_23769488   Sample    G    A        0      0        2 
   7  chr7_23772354     AAsi    G    C        0      0        2 
   7  chr7_23772354     AKia    G    C        0      0        2 
   7  chr7_23772354     AOna    G    C        0      0        2 
   7  chr7_23772354     ASom    G    C        0      0        2 
   7  chr7_23772354     HCab    G    C        0      0        2 
   7  chr7_23772354     HPrz    G    C      0.5      1        2 
   7  chr7_23772354     ZBoe    G    C        0      0        2 
   7  chr7_23772354     ZGre    G    C        0      0        2 
   7  chr7_23772354     ZHar    G    C        0      0        2 
   7  chr7_23772354   Sample    G    C        0      0        2 
   7  chr7_23777955     AAsi    T    C        0      0        2 
   7  chr7_23777955     AKia    T    C        0      0        2 
   7  chr7_23777955     AOna    T    C        0      0        2 
   7  chr7_23777955     ASom    T    C        0      0        2 
   7  chr7_23777955     HCab    T    C        0      0        2 
   7  chr7_23777955     HPrz    T    C        0      0        2 
   7  chr7_23777955     ZBoe    T    C        0      0        2 
   7  chr7_23777955     ZGre    T    C        0      0        2 
   7  chr7_23777955     ZHar    T    C      0.5      1        2 
   7  chr7_23777955   Sample    T    C        0      0        2 
   7  chr7_23783695     AAsi    G    A        0      0        2 
   7  chr7_23783695     AKia    G    A        1      2        2 
   7  chr7_23783695     AOna    G    A        0      0        2 
   7  chr7_23783695     ASom    G    A        0      0        2 
   7  chr7_23783695     HCab    G    A        0      0        2 
   7  chr7_23783695     HPrz    G    A        0      0        2 
   7  chr7_23783695     ZBoe    G    A        0      0        2 
   7  chr7_23783695     ZGre    G    A        0      0        2 
   7  chr7_23783695     ZHar    G    A        0      0        2 
   7  chr7_23783695   Sample    G    A        0      0        2 
   7  chr7_23786838     AAsi    G    A        0      0        2 
   7  chr7_23786838     AKia    G    A        0      0        2 
   7  chr7_23786838     AOna    G    A        0      0        2 
   7  chr7_23786838     ASom    G    A        0      0        2 
   7  chr7_23786838     HCab    G    A        1      2        2 
   7  chr7_23786838     HPrz    G    A        1      2        2 
   7  chr7_23786838     ZBoe    G    A        0      0        2 
   7  chr7_23786838     ZGre    G    A        0      0        2 
   7  chr7_23786838     ZHar    G    A        0      0        2 
   7  chr7_23786838   Sample    G    A        0      0        2 
   7  chr7_23790146     AAsi    A    T        0      0        2 
   7  chr7_23790146     AKia    A    T        1      2        2 
   7  chr7_23790146     AOna    A    T        0      0        2 
   7  chr7_23790146     ASom    A    T        0      0        2 
   7  chr7_23790146     HCab    A    T        0      0        2 
   7  chr7_23790146     HPrz    A    T        0      0        2 
   7  chr7_23790146     ZBoe    A    T        0      0        2 
   7  chr7_23790146     ZGre    A    T        0      0        2 
   7  chr7_23790146     ZHar    A    T        0      0        2 
   7  chr7_23790146   Sample    A    T        0      0        2 
   7  chr7_23797212     AAsi    G    T        0      0        2 
   7  chr7_23797212     AKia    G    T        0      0        2 
   7  chr7_23797212     AOna    G    T        0      0        2 
   7  chr7_23797212     ASom    G    T        0      0        2 
   7  chr7_23797212     HCab    G    T        0      0        2 
   7  chr7_23797212     HPrz    G    T        0      0        2 
   7  chr7_23797212     ZBoe    G    T        0      0        2 
   7  chr7_23797212     ZGre    G    T        1      2        2 
   7  chr7_23797212     ZHar    G    T        0      0        2 
   7  chr7_23797212   Sample    G    T        0      0        2 
   7  chr7_23798414     AAsi    C    T        0      0        2 
   7  chr7_23798414     AKia    C    T        0      0        2 
   7  chr7_23798414     AOna    C    T        0      0        2 
   7  chr7_23798414     ASom    C    T        0      0        2 
   7  chr7_23798414     HCab    C    T        1      2        2 
   7  chr7_23798414     HPrz    C    T        1      2        2 
   7  chr7_23798414     ZBoe    C    T        0      0        2 
   7  chr7_23798414     ZGre    C    T        0      0        2 
   7  chr7_23798414     ZHar    C    T        0      0        2 
   7  chr7_23798414   Sample    C    T        0      0        2 
   7  chr7_23799063     AAsi    A    G        0      0        2 
   7  chr7_23799063     AKia    A    G        0      0        2 
   7  chr7_23799063     AOna    A    G        0      0        2 
   7  chr7_23799063     ASom    A    G        0      0        2 
   7  chr7_23799063     HCab    A    G        1      2        2 
   7  chr7_23799063     HPrz    A    G        1      2        2 
   7  chr7_23799063     ZBoe    A    G        0      0        2 
   7  chr7_23799063     ZGre    A    G        0      0        2 
   7  chr7_23799063     ZHar    A    G        0      0        2 
   7  chr7_23799063   Sample    A    G        0      0        2 
   7  chr7_23799733     AAsi    C    T        0      0        2 
   7  chr7_23799733     AKia    C    T        0      0        2 
   7  chr7_23799733     AOna    C    T        0      0        2 
   7  chr7_23799733     ASom    C    T        0      0        2 
   7  chr7_23799733     HCab    C    T        0      0        2 
   7  chr7_23799733     HPrz    C    T        0      0        2 
   7  chr7_23799733     ZBoe    C    T        1      2        2 
   7  chr7_23799733     ZGre    C    T        0      0        2 
   7  chr7_23799733     ZHar    C    T        0      0        2 
   7  chr7_23799733   Sample    C    T        0      0        2 
   7  chr7_23803829     AAsi    C    T        0      0        2 
   7  chr7_23803829     AKia    C    T        0      0        2 
   7  chr7_23803829     AOna    C    T        0      0        2 
   7  chr7_23803829     ASom    C    T        0      0        2 
   7  chr7_23803829     HCab    C    T        0      0        2 
   7  chr7_23803829     HPrz    C    T        0      0        2 
   7  chr7_23803829     ZBoe    C    T        0      0        2 
   7  chr7_23803829     ZGre    C    T        1      2        2 
   7  chr7_23803829     ZHar    C    T        0      0        2 
   7  chr7_23803829   Sample    C    T        0      0        2 
   7  chr7_23809737     AAsi    C    G        0      0        2 
   7  chr7_23809737     AKia    C    G        0      0        2 
   7  chr7_23809737     AOna    C    G        0      0        2 
   7  chr7_23809737     ASom    C    G        0      0        2 
   7  chr7_23809737     HCab    C    G        0      0        2 
   7  chr7_23809737     HPrz    C    G        0      0        2 
   7  chr7_23809737     ZBoe    C    G        0      0        2 
   7  chr7_23809737     ZGre    C    G        1      2        2 
   7  chr7_23809737     ZHar    C    G        0      0        2 
   7  chr7_23809737   Sample    C    G        0      0        2 
   7  chr7_23813720     AAsi    T    C      0.5      1        2 
   7  chr7_23813720     AKia    T    C        0      0        2 
   7  chr7_23813720     AOna    T    C        0      0        2 
   7  chr7_23813720     ASom    T    C        0      0        2 
   7  chr7_23813720     HCab    T    C        0      0        2 
   7  chr7_23813720     HPrz    T    C        0      0        2 
   7  chr7_23813720     ZBoe    T    C        0      0        2 
   7  chr7_23813720     ZGre    T    C        0      0        2 
   7  chr7_23813720     ZHar    T    C        0      0        2 
   7  chr7_23813720   Sample    T    C        0      0        2 
   7  chr7_23821938     AAsi    T    C        0      0        2 
   7  chr7_23821938     AKia    T    C        0      0        2 
   7  chr7_23821938     AOna    T    C        0      0        2 
   7  chr7_23821938     ASom    T    C        0      0        2 
   7  chr7_23821938     HCab    T    C        1      2        2 
   7  chr7_23821938     HPrz    T    C        1      2        2 
   7  chr7_23821938     ZBoe    T    C        0      0        2 
   7  chr7_23821938     ZGre    T    C        0      0        2 
   7  chr7_23821938     ZHar    T    C        0      0        2 
   7  chr7_23821938   Sample    T    C        0      0        2 
   7  chr7_23830814     AAsi    T    C        0      0        2 
   7  chr7_23830814     AKia    T    C        0      0        2 
   7  chr7_23830814     AOna    T    C        0      0        2 
   7  chr7_23830814     ASom    T    C        0      0        2 
   7  chr7_23830814     HCab    T    C        1      2        2 
   7  chr7_23830814     HPrz    T    C        1      2        2 
   7  chr7_23830814     ZBoe    T    C        0      0        2 
   7  chr7_23830814     ZGre    T    C        0      0        2 
   7  chr7_23830814     ZHar    T    C        0      0        2 
   7  chr7_23830814   Sample    T    C        0      0        2 
   7  chr7_23831503     AAsi    T    A        0      0        2 
   7  chr7_23831503     AKia    T    A        0      0        2 
   7  chr7_23831503     AOna    T    A        0      0        2 
   7  chr7_23831503     ASom    T    A        0      0        2 
   7  chr7_23831503     HCab    T    A        1      2        2 
   7  chr7_23831503     HPrz    T    A        1      2        2 
   7  chr7_23831503     ZBoe    T    A        0      0        2 
   7  chr7_23831503     ZGre    T    A        0      0        2 
   7  chr7_23831503     ZHar    T    A        0      0        2 
   7  chr7_23831503   Sample    T    A        0      0        2 
   7  chr7_23831548     AAsi    A    G        1      2        2 
   7  chr7_23831548     AKia    A    G        0      0        2 
   7  chr7_23831548     AOna    A    G        0      0        2 
   7  chr7_23831548     ASom    A    G        1      2        2 
   7  chr7_23831548     HCab    A    G        0      0        2 
   7  chr7_23831548     HPrz    A    G        0      0        2 
   7  chr7_23831548     ZBoe    A    G        0      0        2 
   7  chr7_23831548     ZGre    A    G        0      0        2 
   7  chr7_23831548     ZHar    A    G        0      0        2 
   7  chr7_23831548   Sample    A    G        1      2        2 
   7  chr7_23833832     AAsi    C    T        0      0        2 
   7  chr7_23833832     AKia    C    T        0      0        2 
   7  chr7_23833832     AOna    C    T        0      0        2 
   7  chr7_23833832     ASom    C    T        0      0        2 
   7  chr7_23833832     HCab    C    T        1      2        2 
   7  chr7_23833832     HPrz    C    T        1      2        2 
   7  chr7_23833832     ZBoe    C    T        0      0        2 
   7  chr7_23833832     ZGre    C    T        0      0        2 
   7  chr7_23833832     ZHar    C    T        0      0        2 
   7  chr7_23833832   Sample    C    T        0      0        2 
   7  chr7_23841947     AAsi    C    A        0      0        2 
   7  chr7_23841947     AKia    C    A        0      0        2 
   7  chr7_23841947     AOna    C    A        0      0        2 
   7  chr7_23841947     ASom    C    A        0      0        2 
   7  chr7_23841947     HCab    C    A        0      0        2 
   7  chr7_23841947     HPrz    C    A        0      0        2 
   7  chr7_23841947     ZBoe    C    A      0.5      1        2 
   7  chr7_23841947     ZGre    C    A        0      0        2 
   7  chr7_23841947     ZHar    C    A        0      0        2 
   7  chr7_23841947   Sample    C    A        0      0        2 
   7  chr7_23844947     AAsi    C    G        0      0        2 
   7  chr7_23844947     AKia    C    G        0      0        2 
   7  chr7_23844947     AOna    C    G        0      0        2 
   7  chr7_23844947     ASom    C    G        0      0        2 
   7  chr7_23844947     HCab    C    G        0      0        2 
   7  chr7_23844947     HPrz    C    G        0      0        2 
   7  chr7_23844947     ZBoe    C    G        0      0        2 
   7  chr7_23844947     ZGre    C    G        0      0        2 
   7  chr7_23844947     ZHar    C    G        1      2        2 
   7  chr7_23844947   Sample    C    G        0      0        2 
   7  chr7_23845975     AAsi    T    A        0      0        2 
   7  chr7_23845975     AKia    T    A        1      2        2 
   7  chr7_23845975     AOna    T    A        1      2        2 
   7  chr7_23845975     ASom    T    A        0      0        2 
   7  chr7_23845975     HCab    T    A        0      0        2 
   7  chr7_23845975     HPrz    T    A        0      0        2 
   7  chr7_23845975     ZBoe    T    A        0      0        2 
   7  chr7_23845975     ZGre    T    A        0      0        2 
   7  chr7_23845975     ZHar    T    A        0      0        2 
   7  chr7_23845975   Sample    T    A        0      0        2 
   7  chr7_23858883     AAsi    A    G        0      0        2 
   7  chr7_23858883     AKia    A    G        0      0        2 
   7  chr7_23858883     AOna    A    G        0      0        2 
   7  chr7_23858883     ASom    A    G        0      0        2 
   7  chr7_23858883     HCab    A    G      0.5      1        2 
   7  chr7_23858883     HPrz    A    G        0      0        2 
   7  chr7_23858883     ZBoe    A    G        0      0        2 
   7  chr7_23858883     ZGre    A    G        0      0        2 
   7  chr7_23858883     ZHar    A    G        0      0        2 
   7  chr7_23858883   Sample    A    G        0      0        2 
   7  chr7_23860237     AAsi    C    T        0      0        2 
   7  chr7_23860237     AKia    C    T        0      0        2 
   7  chr7_23860237     AOna    C    T        0      0        2 
   7  chr7_23860237     ASom    C    T        0      0        2 
   7  chr7_23860237     HCab    C    T        0      0        2 
   7  chr7_23860237     HPrz    C    T      0.5      1        2 
   7  chr7_23860237     ZBoe    C    T        0      0        2 
   7  chr7_23860237     ZGre    C    T        0      0        2 
   7  chr7_23860237     ZHar    C    T        0      0        2 
   7  chr7_23860237   Sample    C    T        0      0        2 
   7  chr7_23871380     AAsi    T    C        0      0        2 
   7  chr7_23871380     AKia    T    C        0      0        2 
   7  chr7_23871380     AOna    T    C        0      0        2 
   7  chr7_23871380     ASom    T    C        0      0        2 
   7  chr7_23871380     HCab    T    C        1      2        2 
   7  chr7_23871380     HPrz    T    C        1      2        2 
   7  chr7_23871380     ZBoe    T    C        0      0        2 
   7  chr7_23871380     ZGre    T    C        0      0        2 
   7  chr7_23871380     ZHar    T    C        0      0        2 
   7  chr7_23871380   Sample    T    C        0      0        2 
   7  chr7_23875138     AAsi    T    G        0      0        2 
   7  chr7_23875138     AKia    T    G        0      0        2 
   7  chr7_23875138     AOna    T    G        0      0        2 
   7  chr7_23875138     ASom    T    G        0      0        2 
   7  chr7_23875138     HCab    T    G        0      0        2 
   7  chr7_23875138     HPrz    T    G        0      0        2 
   7  chr7_23875138     ZBoe    T    G      0.5      1        2 
   7  chr7_23875138     ZGre    T    G        0      0        2 
   7  chr7_23875138     ZHar    T    G        0      0        2 
   7  chr7_23875138   Sample    T    G        0      0        2 
   7  chr7_23875968     AAsi    A    G        0      0        2 
   7  chr7_23875968     AKia    A    G        0      0        2 
   7  chr7_23875968     AOna    A    G        0      0        2 
   7  chr7_23875968     ASom    A    G        0      0        2 
   7  chr7_23875968     HCab    A    G        0      0        2 
   7  chr7_23875968     HPrz    A    G        0      0        2 
   7  chr7_23875968     ZBoe    A    G      0.5      1        2 
   7  chr7_23875968     ZGre    A    G        0      0        2 
   7  chr7_23875968     ZHar    A    G        0      0        2 
   7  chr7_23875968   Sample    A    G        0      0        2 
   7  chr7_23883240     AAsi    T    C        0      0        2 
   7  chr7_23883240     AKia    T    C        0      0        2 
   7  chr7_23883240     AOna    T    C        0      0        2 
   7  chr7_23883240     ASom    T    C        0      0        2 
   7  chr7_23883240     HCab    T    C        0      0        2 
   7  chr7_23883240     HPrz    T    C        0      0        2 
   7  chr7_23883240     ZBoe    T    C      0.5      1        2 
   7  chr7_23883240     ZGre    T    C        0      0        2 
   7  chr7_23883240     ZHar    T    C        0      0        2 
   7  chr7_23883240   Sample    T    C        0      0        2 
   7  chr7_23884938     AAsi    T    G        0      0        2 
   7  chr7_23884938     AKia    T    G        0      0        2 
   7  chr7_23884938     AOna    T    G        0      0        2 
   7  chr7_23884938     ASom    T    G        0      0        2 
   7  chr7_23884938     HCab    T    G        0      0        2 
   7  chr7_23884938     HPrz    T    G      0.5      1        2 
   7  chr7_23884938     ZBoe    T    G        0      0        2 
   7  chr7_23884938     ZGre    T    G        0      0        2 
   7  chr7_23884938     ZHar    T    G        0      0        2 
   7  chr7_23884938   Sample    T    G        0      0        2 
   7  chr7_23885857     AAsi    G    C        0      0        2 
   7  chr7_23885857     AKia    G    C        0      0        2 
   7  chr7_23885857     AOna    G    C        0      0        2 
   7  chr7_23885857     ASom    G    C        0      0        2 
   7  chr7_23885857     HCab    G    C        0      0        2 
   7  chr7_23885857     HPrz    G    C        0      0        2 
   7  chr7_23885857     ZBoe    G    C      0.5      1        2 
   7  chr7_23885857     ZGre    G    C        0      0        2 
   7  chr7_23885857     ZHar    G    C        0      0        2 
   7  chr7_23885857   Sample    G    C        0      0        2 
   7  chr7_23889340     AAsi    A    G        0      0        2 
   7  chr7_23889340     AKia    A    G      0.5      1        2 
   7  chr7_23889340     AOna    A    G        0      0        2 
   7  chr7_23889340     ASom    A    G        0      0        2 
   7  chr7_23889340     HCab    A    G        0      0        2 
   7  chr7_23889340     HPrz    A    G        0      0        2 
   7  chr7_23889340     ZBoe    A    G        0      0        2 
   7  chr7_23889340     ZGre    A    G        0      0        2 
   7  chr7_23889340     ZHar    A    G        0      0        2 
   7  chr7_23889340   Sample    A    G        0      0        2 
   7  chr7_23891002     AAsi    C    T        0      0        2 
   7  chr7_23891002     AKia    C    T        0      0        2 
   7  chr7_23891002     AOna    C    T        0      0        2 
   7  chr7_23891002     ASom    C    T        1      2        2 
   7  chr7_23891002     HCab    C    T        0      0        2 
   7  chr7_23891002     HPrz    C    T        0      0        2 
   7  chr7_23891002     ZBoe    C    T        0      0        2 
   7  chr7_23891002     ZGre    C    T        0      0        2 
   7  chr7_23891002     ZHar    C    T        0      0        2 
   7  chr7_23891002   Sample    C    T        0      0        2 
   7  chr7_23891024     AAsi    G    A        0      0        2 
   7  chr7_23891024     AKia    G    A        1      2        2 
   7  chr7_23891024     AOna    G    A        0      0        2 
   7  chr7_23891024     ASom    G    A        0      0        2 
   7  chr7_23891024     HCab    G    A        0      0        2 
   7  chr7_23891024     HPrz    G    A        0      0        2 
   7  chr7_23891024     ZBoe    G    A        0      0        2 
   7  chr7_23891024     ZGre    G    A        0      0        2 
   7  chr7_23891024     ZHar    G    A        0      0        2 
   7  chr7_23891024   Sample    G    A        0      0        2 
   7  chr7_23893006     AAsi    G    T        0      0        2 
   7  chr7_23893006     AKia    G    T        0      0        2 
   7  chr7_23893006     AOna    G    T        0      0        2 
   7  chr7_23893006     ASom    G    T        0      0        2 
   7  chr7_23893006     HCab    G    T        0      0        2 
   7  chr7_23893006     HPrz    G    T        0      0        2 
   7  chr7_23893006     ZBoe    G    T        0      0        2 
   7  chr7_23893006     ZGre    G    T        1      2        2 
   7  chr7_23893006     ZHar    G    T        0      0        2 
   7  chr7_23893006   Sample    G    T        0      0        2 
   7  chr7_23893276     AAsi    A    G        0      0        2 
   7  chr7_23893276     AKia    A    G        0      0        2 
   7  chr7_23893276     AOna    A    G        0      0        2 
   7  chr7_23893276     ASom    A    G        0      0        2 
   7  chr7_23893276     HCab    A    G        0      0        2 
   7  chr7_23893276     HPrz    A    G        0      0        2 
   7  chr7_23893276     ZBoe    A    G        0      0        2 
   7  chr7_23893276     ZGre    A    G        1      2        2 
   7  chr7_23893276     ZHar    A    G        0      0        2 
   7  chr7_23893276   Sample    A    G        0      0        2 
   7  chr7_23894121     AAsi    C    G        0      0        2 
   7  chr7_23894121     AKia    C    G        0      0        2 
   7  chr7_23894121     AOna    C    G        0      0        2 
   7  chr7_23894121     ASom    C    G        0      0        2 
   7  chr7_23894121     HCab    C    G        1      2        2 
   7  chr7_23894121     HPrz    C    G      0.5      1        2 
   7  chr7_23894121     ZBoe    C    G        0      0        2 
   7  chr7_23894121     ZGre    C    G        0      0        2 
   7  chr7_23894121     ZHar    C    G        0      0        2 
   7  chr7_23894121   Sample    C    G        0      0        2 
   7  chr7_23898843     AAsi    C    T        0      0        2 
   7  chr7_23898843     AKia    C    T        0      0        2 
   7  chr7_23898843     AOna    C    T        0      0        2 
   7  chr7_23898843     ASom    C    T        0      0        2 
   7  chr7_23898843     HCab    C    T        1      2        2 
   7  chr7_23898843     HPrz    C    T        1      2        2 
   7  chr7_23898843     ZBoe    C    T        0      0        2 
   7  chr7_23898843     ZGre    C    T        0      0        2 
   7  chr7_23898843     ZHar    C    T        0      0        2 
   7  chr7_23898843   Sample    C    T        0      0        2 
   7  chr7_23911837     AAsi    A    G        0      0        2 
   7  chr7_23911837     AKia    A    G        0      0        2 
   7  chr7_23911837     AOna    A    G        0      0        2 
   7  chr7_23911837     ASom    A    G        0      0        2 
   7  chr7_23911837     HCab    A    G        1      2        2 
   7  chr7_23911837     HPrz    A    G        1      2        2 
   7  chr7_23911837     ZBoe    A    G        0      0        2 
   7  chr7_23911837     ZGre    A    G        0      0        2 
   7  chr7_23911837     ZHar    A    G        0      0        2 
   7  chr7_23911837   Sample    A    G        0      0        2 
   7  chr7_23912965     AAsi    C    A        0      0        2 
   7  chr7_23912965     AKia    C    A        0      0        2 
   7  chr7_23912965     AOna    C    A        0      0        2 
   7  chr7_23912965     ASom    C    A        0      0        2 
   7  chr7_23912965     HCab    C    A        0      0        2 
   7  chr7_23912965     HPrz    C    A        0      0        2 
   7  chr7_23912965     ZBoe    C    A        1      2        2 
   7  chr7_23912965     ZGre    C    A        0      0        2 
   7  chr7_23912965     ZHar    C    A        0      0        2 
   7  chr7_23912965   Sample    C    A        0      0        2 
   7  chr7_23919384     AAsi    G    A      0.5      1        2 
   7  chr7_23919384     AKia    G    A        0      0        2 
   7  chr7_23919384     AOna    G    A        0      0        2 
   7  chr7_23919384     ASom    G    A        0      0        2 
   7  chr7_23919384     HCab    G    A        0      0        2 
   7  chr7_23919384     HPrz    G    A        0      0        2 
   7  chr7_23919384     ZBoe    G    A        0      0        2 
   7  chr7_23919384     ZGre    G    A        0      0        2 
   7  chr7_23919384     ZHar    G    A        0      0        2 
   7  chr7_23919384   Sample    G    A        0      0        2 
   7  chr7_23920678     AAsi    T    C        0      0        2 
   7  chr7_23920678     AKia    T    C        0      0        2 
   7  chr7_23920678     AOna    T    C        0      0        2 
   7  chr7_23920678     ASom    T    C        0      0        2 
   7  chr7_23920678     HCab    T    C        0      0        2 
   7  chr7_23920678     HPrz    T    C        0      0        2 
   7  chr7_23920678     ZBoe    T    C      0.5      1        2 
   7  chr7_23920678     ZGre    T    C        0      0        2 
   7  chr7_23920678     ZHar    T    C        0      0        2 
   7  chr7_23920678   Sample    T    C        0      0        2 
   7  chr7_23922366     AAsi    G    T        1      2        2 
   7  chr7_23922366     AKia    G    T        1      2        2 
   7  chr7_23922366     AOna    G    T        1      2        2 
   7  chr7_23922366     ASom    G    T        1      2        2 
   7  chr7_23922366     HCab    G    T        0      0        2 
   7  chr7_23922366     HPrz    G    T        0      0        2 
   7  chr7_23922366     ZBoe    G    T        0      0        2 
   7  chr7_23922366     ZGre    G    T        0      0        2 
   7  chr7_23922366     ZHar    G    T        0      0        2 
   7  chr7_23922366   Sample    G    T        1      2        2 
   7  chr7_23929024     AAsi    G    T        0      0        2 
   7  chr7_23929024     AKia    G    T        0      0        2 
   7  chr7_23929024     AOna    G    T        0      0        2 
   7  chr7_23929024     ASom    G    T        0      0        2 
   7  chr7_23929024     HCab    G    T        0      0        2 
   7  chr7_23929024     HPrz    G    T        0      0        2 
   7  chr7_23929024     ZBoe    G    T        1      2        2 
   7  chr7_23929024     ZGre    G    T        0      0        2 
   7  chr7_23929024     ZHar    G    T        0      0        2 
   7  chr7_23929024   Sample    G    T        0      0        2 
   7  chr7_23929937     AAsi    T    C        0      0        2 
   7  chr7_23929937     AKia    T    C        0      0        2 
   7  chr7_23929937     AOna    T    C        0      0        2 
   7  chr7_23929937     ASom    T    C        0      0        2 
   7  chr7_23929937     HCab    T    C        0      0        2 
   7  chr7_23929937     HPrz    T    C        0      0        2 
   7  chr7_23929937     ZBoe    T    C        0      0        2 
   7  chr7_23929937     ZGre    T    C        1      2        2 
   7  chr7_23929937     ZHar    T    C        0      0        2 
   7  chr7_23929937   Sample    T    C        0      0        2 
   7  chr7_23930421     AAsi    T    C        0      0        2 
   7  chr7_23930421     AKia    T    C        1      2        2 
   7  chr7_23930421     AOna    T    C        0      0        2 
   7  chr7_23930421     ASom    T    C        0      0        2 
   7  chr7_23930421     HCab    T    C        0      0        2 
   7  chr7_23930421     HPrz    T    C        0      0        2 
   7  chr7_23930421     ZBoe    T    C        0      0        2 
   7  chr7_23930421     ZGre    T    C        0      0        2 
   7  chr7_23930421     ZHar    T    C        0      0        2 
   7  chr7_23930421   Sample    T    C        0      0        2 
   7  chr7_23933555     AAsi    C    T        0      0        2 
   7  chr7_23933555     AKia    C    T        0      0        2 
   7  chr7_23933555     AOna    C    T        0      0        2 
   7  chr7_23933555     ASom    C    T        0      0        2 
   7  chr7_23933555     HCab    C    T        1      2        2 
   7  chr7_23933555     HPrz    C    T        1      2        2 
   7  chr7_23933555     ZBoe    C    T        0      0        2 
   7  chr7_23933555     ZGre    C    T        0      0        2 
   7  chr7_23933555     ZHar    C    T        0      0        2 
   7  chr7_23933555   Sample    C    T        0      0        2 
   7  chr7_23934522     AAsi    A    G        0      0        2 
   7  chr7_23934522     AKia    A    G        0      0        2 
   7  chr7_23934522     AOna    A    G        0      0        2 
   7  chr7_23934522     ASom    A    G        0      0        2 
   7  chr7_23934522     HCab    A    G        0      0        2 
   7  chr7_23934522     HPrz    A    G        0      0        2 
   7  chr7_23934522     ZBoe    A    G        1      2        2 
   7  chr7_23934522     ZGre    A    G        1      2        2 
   7  chr7_23934522     ZHar    A    G        1      2        2 
   7  chr7_23934522   Sample    A    G        0      0        2 
   7  chr7_23942196     AAsi    G    A        1      2        2 
   7  chr7_23942196     AKia    G    A        0      0        2 
   7  chr7_23942196     AOna    G    A        0      0        2 
   7  chr7_23942196     ASom    G    A        1      2        2 
   7  chr7_23942196     HCab    G    A        1      2        2 
   7  chr7_23942196     HPrz    G    A        1      2        2 
   7  chr7_23942196     ZBoe    G    A        0      0        2 
   7  chr7_23942196     ZGre    G    A        0      0        2 
   7  chr7_23942196     ZHar    G    A        0      0        2 
   7  chr7_23942196   Sample    G    A        1      2        2 
   7  chr7_23942998     AAsi    A    G        0      0        2 
   7  chr7_23942998     AKia    A    G        0      0        2 
   7  chr7_23942998     AOna    A    G        0      0        2 
   7  chr7_23942998     ASom    A    G        0      0        2 
   7  chr7_23942998     HCab    A    G        0      0        2 
   7  chr7_23942998     HPrz    A    G        0      0        2 
   7  chr7_23942998     ZBoe    A    G        1      2        2 
   7  chr7_23942998     ZGre    A    G        1      2        2 
   7  chr7_23942998     ZHar    A    G        1      2        2 
   7  chr7_23942998   Sample    A    G        0      0        2 
   7  chr7_23948307     AAsi    A    G        0      0        2 
   7  chr7_23948307     AKia    A    G        0      0        2 
   7  chr7_23948307     AOna    A    G        0      0        2 
   7  chr7_23948307     ASom    A    G        0      0        2 
   7  chr7_23948307     HCab    A    G        0      0        2 
   7  chr7_23948307     HPrz    A    G        0      0        2 
   7  chr7_23948307     ZBoe    A    G        0      0        2 
   7  chr7_23948307     ZGre    A    G        1      2        2 
   7  chr7_23948307     ZHar    A    G        1      2        2 
   7  chr7_23948307   Sample    A    G        0      0        2 
   7  chr7_23950360     AAsi    T    C        0      0        2 
   7  chr7_23950360     AKia    T    C        0      0        2 
   7  chr7_23950360     AOna    T    C        0      0        2 
   7  chr7_23950360     ASom    T    C      0.5      1        2 
   7  chr7_23950360     HCab    T    C        0      0        2 
   7  chr7_23950360     HPrz    T    C        0      0        2 
   7  chr7_23950360     ZBoe    T    C        0      0        2 
   7  chr7_23950360     ZGre    T    C        0      0        2 
   7  chr7_23950360     ZHar    T    C        0      0        2 
   7  chr7_23950360   Sample    T    C        0      0        2 
   7  chr7_23950850     AAsi    G    A        0      0        2 
   7  chr7_23950850     AKia    G    A        0      0        2 
   7  chr7_23950850     AOna    G    A        0      0        2 
   7  chr7_23950850     ASom    G    A        0      0        2 
   7  chr7_23950850     HCab    G    A        0      0        2 
   7  chr7_23950850     HPrz    G    A        0      0        2 
   7  chr7_23950850     ZBoe    G    A      0.5      1        2 
   7  chr7_23950850     ZGre    G    A        0      0        2 
   7  chr7_23950850     ZHar    G    A        0      0        2 
   7  chr7_23950850   Sample    G    A        0      0        2 
   7  chr7_23955006     AAsi    A    C        0      0        2 
   7  chr7_23955006     AKia    A    C        0      0        2 
   7  chr7_23955006     AOna    A    C        0      0        2 
   7  chr7_23955006     ASom    A    C        0      0        2 
   7  chr7_23955006     HCab    A    C        0      0        2 
   7  chr7_23955006     HPrz    A    C        0      0        2 
   7  chr7_23955006     ZBoe    A    C        1      2        2 
   7  chr7_23955006     ZGre    A    C        0      0        2 
   7  chr7_23955006     ZHar    A    C        0      0        2 
   7  chr7_23955006   Sample    A    C        0      0        2 
   7  chr7_23958237     AAsi    T    C        0      0        2 
   7  chr7_23958237     AKia    T    C        0      0        2 
   7  chr7_23958237     AOna    T    C        0      0        2 
   7  chr7_23958237     ASom    T    C        0      0        2 
   7  chr7_23958237     HCab    T    C        1      2        2 
   7  chr7_23958237     HPrz    T    C        1      2        2 
   7  chr7_23958237     ZBoe    T    C        0      0        2 
   7  chr7_23958237     ZGre    T    C        0      0        2 
   7  chr7_23958237     ZHar    T    C        0      0        2 
   7  chr7_23958237   Sample    T    C        0      0        2 
   7  chr7_23960191     AAsi    C    G        0      0        2 
   7  chr7_23960191     AKia    C    G        0      0        2 
   7  chr7_23960191     AOna    C    G        0      0        2 
   7  chr7_23960191     ASom    C    G        0      0        2 
   7  chr7_23960191     HCab    C    G        0      0        2 
   7  chr7_23960191     HPrz    C    G        0      0        2 
   7  chr7_23960191     ZBoe    C    G        0      0        2 
   7  chr7_23960191     ZGre    C    G        1      2        2 
   7  chr7_23960191     ZHar    C    G        1      2        2 
   7  chr7_23960191   Sample    C    G        0      0        2 
   7  chr7_23962385     AAsi    G    A        0      0        2 
   7  chr7_23962385     AKia    G    A        0      0        2 
   7  chr7_23962385     AOna    G    A        0      0        2 
   7  chr7_23962385     ASom    G    A        0      0        2 
   7  chr7_23962385     HCab    G    A        0      0        2 
   7  chr7_23962385     HPrz    G    A        0      0        2 
   7  chr7_23962385     ZBoe    G    A        1      2        2 
   7  chr7_23962385     ZGre    G    A        0      0        2 
   7  chr7_23962385     ZHar    G    A        0      0        2 
   7  chr7_23962385   Sample    G    A        0      0        2 
   7  chr7_23963962     AAsi    C    T        0      0        2 
   7  chr7_23963962     AKia    C    T        0      0        2 
   7  chr7_23963962     AOna    C    T        0      0        2 
   7  chr7_23963962     ASom    C    T        0      0        2 
   7  chr7_23963962     HCab    C    T      0.5      1        2 
   7  chr7_23963962     HPrz    C    T        0      0        2 
   7  chr7_23963962     ZBoe    C    T        0      0        2 
   7  chr7_23963962     ZGre    C    T        0      0        2 
   7  chr7_23963962     ZHar    C    T        0      0        2 
   7  chr7_23963962   Sample    C    T        0      0        2 
   7  chr7_23964435     AAsi    T    G        0      0        2 
   7  chr7_23964435     AKia    T    G        0      0        2 
   7  chr7_23964435     AOna    T    G        0      0        2 
   7  chr7_23964435     ASom    T    G        0      0        2 
   7  chr7_23964435     HCab    T    G        1      2        2 
   7  chr7_23964435     HPrz    T    G        1      2        2 
   7  chr7_23964435     ZBoe    T    G        0      0        2 
   7  chr7_23964435     ZGre    T    G        0      0        2 
   7  chr7_23964435     ZHar    T    G        0      0        2 
   7  chr7_23964435   Sample    T    G        0      0        2 
   7  chr7_23964620     AAsi    A    G        1      2        2 
   7  chr7_23964620     AKia    A    G        0      0        2 
   7  chr7_23964620     AOna    A    G        0      0        2 
   7  chr7_23964620     ASom    A    G        0      0        2 
   7  chr7_23964620     HCab    A    G        0      0        2 
   7  chr7_23964620     HPrz    A    G        0      0        2 
   7  chr7_23964620     ZBoe    A    G        0      0        2 
   7  chr7_23964620     ZGre    A    G        0      0        2 
   7  chr7_23964620     ZHar    A    G        0      0        2 
   7  chr7_23964620   Sample    A    G        1      2        2 
   7  chr7_23965032     AAsi    T    C        0      0        2 
   7  chr7_23965032     AKia    T    C      0.5      1        2 
   7  chr7_23965032     AOna    T    C        1      2        2 
   7  chr7_23965032     ASom    T    C        0      0        2 
   7  chr7_23965032     HCab    T    C        0      0        2 
   7  chr7_23965032     HPrz    T    C        0      0        2 
   7  chr7_23965032     ZBoe    T    C        0      0        2 
   7  chr7_23965032     ZGre    T    C        0      0        2 
   7  chr7_23965032     ZHar    T    C        0      0        2 
   7  chr7_23965032   Sample    T    C        0      0        2 
   7  chr7_23980165     AAsi    C    T        0      0        2 
   7  chr7_23980165     AKia    C    T        0      0        2 
   7  chr7_23980165     AOna    C    T        0      0        2 
   7  chr7_23980165     ASom    C    T        0      0        2 
   7  chr7_23980165     HCab    C    T        1      2        2 
   7  chr7_23980165     HPrz    C    T        1      2        2 
   7  chr7_23980165     ZBoe    C    T        0      0        2 
   7  chr7_23980165     ZGre    C    T        0      0        2 
   7  chr7_23980165     ZHar    C    T        0      0        2 
   7  chr7_23980165   Sample    C    T        0      0        2 
   7  chr7_23987760     AAsi    C    G        0      0        2 
   7  chr7_23987760     AKia    C    G        1      2        2 
   7  chr7_23987760     AOna    C    G        0      0        2 
   7  chr7_23987760     ASom    C    G        0      0        2 
   7  chr7_23987760     HCab    C    G        0      0        2 
   7  chr7_23987760     HPrz    C    G        0      0        2 
   7  chr7_23987760     ZBoe    C    G        0      0        2 
   7  chr7_23987760     ZGre    C    G        0      0        2 
   7  chr7_23987760     ZHar    C    G        0      0        2 
   7  chr7_23987760   Sample    C    G        0      0        2 
   7  chr7_23998841     AAsi    A    C        0      0        2 
   7  chr7_23998841     AKia    A    C        0      0        2 
   7  chr7_23998841     AOna    A    C        0      0        2 
   7  chr7_23998841     ASom    A    C        0      0        2 
   7  chr7_23998841     HCab    A    C        0      0        2 
   7  chr7_23998841     HPrz    A    C      0.5      1        2 
   7  chr7_23998841     ZBoe    A    C        0      0        2 
   7  chr7_23998841     ZGre    A    C        0      0        2 
   7  chr7_23998841     ZHar    A    C        0      0        2 
   7  chr7_23998841   Sample    A    C        0      0        2 
   7  chr7_24014082     AAsi    G    A        1      2        2 
   7  chr7_24014082     AKia    G    A        0      0        2 
   7  chr7_24014082     AOna    G    A        0      0        2 
   7  chr7_24014082     ASom    G    A        0      0        2 
   7  chr7_24014082     HCab    G    A        0      0        2 
   7  chr7_24014082     HPrz    G    A        0      0        2 
   7  chr7_24014082     ZBoe    G    A        0      0        2 
   7  chr7_24014082     ZGre    G    A        0      0        2 
   7  chr7_24014082     ZHar    G    A        0      0        2 
   7  chr7_24014082   Sample    G    A        1      2        2 
   7  chr7_24014398     AAsi    G    A        0      0        2 
   7  chr7_24014398     AKia    G    A        0      0        2 
   7  chr7_24014398     AOna    G    A        0      0        2 
   7  chr7_24014398     ASom    G    A        0      0        2 
   7  chr7_24014398     HCab    G    A        1      2        2 
   7  chr7_24014398     HPrz    G    A        1      2        2 
   7  chr7_24014398     ZBoe    G    A        0      0        2 
   7  chr7_24014398     ZGre    G    A        0      0        2 
   7  chr7_24014398     ZHar    G    A        0      0        2 
   7  chr7_24014398   Sample    G    A        0      0        2 
   7  chr7_24018585     AAsi    T    G        0      0        2 
   7  chr7_24018585     AKia    T    G        0      0        2 
   7  chr7_24018585     AOna    T    G        0      0        2 
   7  chr7_24018585     ASom    T    G        0      0        2 
   7  chr7_24018585     HCab    T    G        0      0        2 
   7  chr7_24018585     HPrz    T    G        0      0        2 
   7  chr7_24018585     ZBoe    T    G      0.5      1        2 
   7  chr7_24018585     ZGre    T    G        0      0        2 
   7  chr7_24018585     ZHar    T    G        0      0        2 
   7  chr7_24018585   Sample    T    G        0      0        2 
   7  chr7_24024692     AAsi    T    C        0      0        2 
   7  chr7_24024692     AKia    T    C        0      0        2 
   7  chr7_24024692     AOna    T    C        0      0        2 
   7  chr7_24024692     ASom    T    C      0.5      1        2 
   7  chr7_24024692     HCab    T    C        0      0        2 
   7  chr7_24024692     HPrz    T    C        0      0        2 
   7  chr7_24024692     ZBoe    T    C        0      0        2 
   7  chr7_24024692     ZGre    T    C        0      0        2 
   7  chr7_24024692     ZHar    T    C        0      0        2 
   7  chr7_24024692   Sample    T    C        0      0        2 
   7  chr7_24025179     AAsi    C    A        0      0        2 
   7  chr7_24025179     AKia    C    A        0      0        2 
   7  chr7_24025179     AOna    C    A        0      0        2 
   7  chr7_24025179     ASom    C    A        0      0        2 
   7  chr7_24025179     HCab    C    A        1      2        2 
   7  chr7_24025179     HPrz    C    A        1      2        2 
   7  chr7_24025179     ZBoe    C    A        0      0        2 
   7  chr7_24025179     ZGre    C    A        0      0        2 
   7  chr7_24025179     ZHar    C    A        0      0        2 
   7  chr7_24025179   Sample    C    A        0      0        2 
   7  chr7_24027048     AAsi    G    A        0      0        2 
   7  chr7_24027048     AKia    G    A        0      0        2 
   7  chr7_24027048     AOna    G    A        0      0        2 
   7  chr7_24027048     ASom    G    A        0      0        2 
   7  chr7_24027048     HCab    G    A        0      0        2 
   7  chr7_24027048     HPrz    G    A        0      0        2 
   7  chr7_24027048     ZBoe    G    A        0      0        2 
   7  chr7_24027048     ZGre    G    A      0.5      1        2 
   7  chr7_24027048     ZHar    G    A        0      0        2 
   7  chr7_24027048   Sample    G    A        0      0        2 
   7  chr7_24030219     AAsi    G    A        0      0        2 
   7  chr7_24030219     AKia    G    A        0      0        2 
   7  chr7_24030219     AOna    G    A        0      0        2 
   7  chr7_24030219     ASom    G    A        0      0        2 
   7  chr7_24030219     HCab    G    A        0      0        2 
   7  chr7_24030219     HPrz    G    A        0      0        2 
   7  chr7_24030219     ZBoe    G    A        0      0        2 
   7  chr7_24030219     ZGre    G    A        0      0        2 
   7  chr7_24030219     ZHar    G    A        1      2        2 
   7  chr7_24030219   Sample    G    A        0      0        2 
   7  chr7_24030398     AAsi    C    T        0      0        2 
   7  chr7_24030398     AKia    C    T      0.5      1        2 
   7  chr7_24030398     AOna    C    T        1      2        2 
   7  chr7_24030398     ASom    C    T        0      0        2 
   7  chr7_24030398     HCab    C    T        0      0        2 
   7  chr7_24030398     HPrz    C    T        0      0        2 
   7  chr7_24030398     ZBoe    C    T        0      0        2 
   7  chr7_24030398     ZGre    C    T        0      0        2 
   7  chr7_24030398     ZHar    C    T        0      0        2 
   7  chr7_24030398   Sample    C    T        0      0        2 
   7  chr7_24038455     AAsi    A    G        0      0        2 
   7  chr7_24038455     AKia    A    G        0      0        2 
   7  chr7_24038455     AOna    A    G        0      0        2 
   7  chr7_24038455     ASom    A    G        0      0        2 
   7  chr7_24038455     HCab    A    G        1      2        2 
   7  chr7_24038455     HPrz    A    G        1      2        2 
   7  chr7_24038455     ZBoe    A    G        0      0        2 
   7  chr7_24038455     ZGre    A    G        0      0        2 
   7  chr7_24038455     ZHar    A    G        0      0        2 
   7  chr7_24038455   Sample    A    G        0      0        2 
   7  chr7_24047373     AAsi    C    A        0      0        2 
   7  chr7_24047373     AKia    C    A        0      0        2 
   7  chr7_24047373     AOna    C    A        0      0        2 
   7  chr7_24047373     ASom    C    A        0      0        2 
   7  chr7_24047373     HCab    C    A        0      0        2 
   7  chr7_24047373     HPrz    C    A        0      0        2 
   7  chr7_24047373     ZBoe    C    A        0      0        2 
   7  chr7_24047373     ZGre    C    A      0.5      1        2 
   7  chr7_24047373     ZHar    C    A        0      0        2 
   7  chr7_24047373   Sample    C    A        0      0        2 
   7  chr7_24054124     AAsi    T    C        0      0        2 
   7  chr7_24054124     AKia    T    C        0      0        2 
   7  chr7_24054124     AOna    T    C        0      0        2 
   7  chr7_24054124     ASom    T    C        0      0        2 
   7  chr7_24054124     HCab    T    C        1      2        2 
   7  chr7_24054124     HPrz    T    C        1      2        2 
   7  chr7_24054124     ZBoe    T    C        0      0        2 
   7  chr7_24054124     ZGre    T    C        0      0        2 
   7  chr7_24054124     ZHar    T    C        0      0        2 
   7  chr7_24054124   Sample    T    C        0      0        2 
   7  chr7_24054536     AAsi    T    C        0      0        2 
   7  chr7_24054536     AKia    T    C        0      0        2 
   7  chr7_24054536     AOna    T    C        0      0        2 
   7  chr7_24054536     ASom    T    C        0      0        2 
   7  chr7_24054536     HCab    T    C        0      0        2 
   7  chr7_24054536     HPrz    T    C        0      0        2 
   7  chr7_24054536     ZBoe    T    C      0.5      1        2 
   7  chr7_24054536     ZGre    T    C        0      0        2 
   7  chr7_24054536     ZHar    T    C        0      0        2 
   7  chr7_24054536   Sample    T    C        0      0        2 
   7  chr7_24056422     AAsi    A    G        0      0        2 
   7  chr7_24056422     AKia    A    G        0      0        2 
   7  chr7_24056422     AOna    A    G        0      0        2 
   7  chr7_24056422     ASom    A    G        0      0        2 
   7  chr7_24056422     HCab    A    G        0      0        2 
   7  chr7_24056422     HPrz    A    G        0      0        2 
   7  chr7_24056422     ZBoe    A    G      0.5      1        2 
   7  chr7_24056422     ZGre    A    G        0      0        2 
   7  chr7_24056422     ZHar    A    G        0      0        2 
   7  chr7_24056422   Sample    A    G        0      0        2 
   7  chr7_24057246     AAsi    T    C        0      0        2 
   7  chr7_24057246     AKia    T    C        0      0        2 
   7  chr7_24057246     AOna    T    C        0      0        2 
   7  chr7_24057246     ASom    T    C        0      0        2 
   7  chr7_24057246     HCab    T    C        0      0        2 
   7  chr7_24057246     HPrz    T    C      0.5      1        2 
   7  chr7_24057246     ZBoe    T    C        0      0        2 
   7  chr7_24057246     ZGre    T    C        0      0        2 
   7  chr7_24057246     ZHar    T    C        0      0        2 
   7  chr7_24057246   Sample    T    C        0      0        2 
   7  chr7_24061417     AAsi    C    T        0      0        2 
   7  chr7_24061417     AKia    C    T        0      0        2 
   7  chr7_24061417     AOna    C    T        0      0        2 
   7  chr7_24061417     ASom    C    T        0      0        2 
   7  chr7_24061417     HCab    C    T      0.5      1        2 
   7  chr7_24061417     HPrz    C    T        0      0        2 
   7  chr7_24061417     ZBoe    C    T        0      0        2 
   7  chr7_24061417     ZGre    C    T        0      0        2 
   7  chr7_24061417     ZHar    C    T        0      0        2 
   7  chr7_24061417   Sample    C    T        0      0        2 
   7  chr7_24066618     AAsi    A    G        0      0        2 
   7  chr7_24066618     AKia    A    G        1      2        2 
   7  chr7_24066618     AOna    A    G        0      0        2 
   7  chr7_24066618     ASom    A    G        0      0        2 
   7  chr7_24066618     HCab    A    G        0      0        2 
   7  chr7_24066618     HPrz    A    G        0      0        2 
   7  chr7_24066618     ZBoe    A    G        0      0        2 
   7  chr7_24066618     ZGre    A    G        0      0        2 
   7  chr7_24066618     ZHar    A    G        0      0        2 
   7  chr7_24066618   Sample    A    G        0      0        2 
   7  chr7_24068551     AAsi    A    G        0      0        2 
   7  chr7_24068551     AKia    A    G        0      0        2 
   7  chr7_24068551     AOna    A    G        0      0        2 
   7  chr7_24068551     ASom    A    G        0      0        2 
   7  chr7_24068551     HCab    A    G        0      0        2 
   7  chr7_24068551     HPrz    A    G        0      0        2 
   7  chr7_24068551     ZBoe    A    G      0.5      1        2 
   7  chr7_24068551     ZGre    A    G        0      0        2 
   7  chr7_24068551     ZHar    A    G        0      0        2 
   7  chr7_24068551   Sample    A    G        0      0        2 
   7  chr7_24069303     AAsi    A    G        0      0        2 
   7  chr7_24069303     AKia    A    G        0      0        2 
   7  chr7_24069303     AOna    A    G        0      0        2 
   7  chr7_24069303     ASom    A    G        0      0        2 
   7  chr7_24069303     HCab    A    G        0      0        2 
   7  chr7_24069303     HPrz    A    G        0      0        2 
   7  chr7_24069303     ZBoe    A    G        0      0        2 
   7  chr7_24069303     ZGre    A    G        0      0        2 
   7  chr7_24069303     ZHar    A    G      0.5      1        2 
   7  chr7_24069303   Sample    A    G        0      0        2 
   7  chr7_24069335     AAsi    C    A        0      0        2 
   7  chr7_24069335     AKia    C    A        0      0        2 
   7  chr7_24069335     AOna    C    A        0      0        2 
   7  chr7_24069335     ASom    C    A        0      0        2 
   7  chr7_24069335     HCab    C    A      0.5      1        2 
   7  chr7_24069335     HPrz    C    A        1      2        2 
   7  chr7_24069335     ZBoe    C    A        0      0        2 
   7  chr7_24069335     ZGre    C    A        0      0        2 
   7  chr7_24069335     ZHar    C    A        0      0        2 
   7  chr7_24069335   Sample    C    A        0      0        2 
   7  chr7_24079546     AAsi    A    G        0      0        2 
   7  chr7_24079546     AKia    A    G        0      0        2 
   7  chr7_24079546     AOna    A    G        0      0        2 
   7  chr7_24079546     ASom    A    G        0      0        2 
   7  chr7_24079546     HCab    A    G        0      0        2 
   7  chr7_24079546     HPrz    A    G        0      0        2 
   7  chr7_24079546     ZBoe    A    G      0.5      1        2 
   7  chr7_24079546     ZGre    A    G        0      0        2 
   7  chr7_24079546     ZHar    A    G        1      2        2 
   7  chr7_24079546   Sample    A    G        0      0        2 
   7  chr7_24081125     AAsi    G    A        0      0        2 
   7  chr7_24081125     AKia    G    A        0      0        2 
   7  chr7_24081125     AOna    G    A        1      2        2 
   7  chr7_24081125     ASom    G    A        0      0        2 
   7  chr7_24081125     HCab    G    A        0      0        2 
   7  chr7_24081125     HPrz    G    A        0      0        2 
   7  chr7_24081125     ZBoe    G    A        0      0        2 
   7  chr7_24081125     ZGre    G    A        0      0        2 
   7  chr7_24081125     ZHar    G    A        0      0        2 
   7  chr7_24081125   Sample    G    A        0      0        2 
   7  chr7_24086325     AAsi    C    T        0      0        2 
   7  chr7_24086325     AKia    C    T        0      0        2 
   7  chr7_24086325     AOna    C    T        0      0        2 
   7  chr7_24086325     ASom    C    T        0      0        2 
   7  chr7_24086325     HCab    C    T        1      2        2 
   7  chr7_24086325     HPrz    C    T        1      2        2 
   7  chr7_24086325     ZBoe    C    T        0      0        2 
   7  chr7_24086325     ZGre    C    T        0      0        2 
   7  chr7_24086325     ZHar    C    T        0      0        2 
   7  chr7_24086325   Sample    C    T        0      0        2 
   7  chr7_24087581     AAsi    A    T        0      0        2 
   7  chr7_24087581     AKia    A    T        0      0        2 
   7  chr7_24087581     AOna    A    T        0      0        2 
   7  chr7_24087581     ASom    A    T        0      0        2 
   7  chr7_24087581     HCab    A    T        0      0        2 
   7  chr7_24087581     HPrz    A    T        0      0        2 
   7  chr7_24087581     ZBoe    A    T        0      0        2 
   7  chr7_24087581     ZGre    A    T        1      2        2 
   7  chr7_24087581     ZHar    A    T        0      0        2 
   7  chr7_24087581   Sample    A    T        0      0        2 
   7  chr7_24090636     AAsi    C    T        0      0        2 
   7  chr7_24090636     AKia    C    T        0      0        2 
   7  chr7_24090636     AOna    C    T        0      0        2 
   7  chr7_24090636     ASom    C    T        0      0        2 
   7  chr7_24090636     HCab    C    T        1      2        2 
   7  chr7_24090636     HPrz    C    T        1      2        2 
   7  chr7_24090636     ZBoe    C    T        0      0        2 
   7  chr7_24090636     ZGre    C    T        0      0        2 
   7  chr7_24090636     ZHar    C    T        0      0        2 
   7  chr7_24090636   Sample    C    T        0      0        2 
   7  chr7_24093716     AAsi    G    A        0      0        2 
   7  chr7_24093716     AKia    G    A        0      0        2 
   7  chr7_24093716     AOna    G    A        0      0        2 
   7  chr7_24093716     ASom    G    A        0      0        2 
   7  chr7_24093716     HCab    G    A      0.5      1        2 
   7  chr7_24093716     HPrz    G    A        0      0        2 
   7  chr7_24093716     ZBoe    G    A        0      0        2 
   7  chr7_24093716     ZGre    G    A        0      0        2 
   7  chr7_24093716     ZHar    G    A        0      0        2 
   7  chr7_24093716   Sample    G    A        0      0        2 
   7  chr7_24097384     AAsi    T    G        0      0        2 
   7  chr7_24097384     AKia    T    G        0      0        2 
   7  chr7_24097384     AOna    T    G        0      0        2 
   7  chr7_24097384     ASom    T    G        0      0        2 
   7  chr7_24097384     HCab    T    G        1      2        2 
   7  chr7_24097384     HPrz    T    G        1      2        2 
   7  chr7_24097384     ZBoe    T    G        0      0        2 
   7  chr7_24097384     ZGre    T    G        0      0        2 
   7  chr7_24097384     ZHar    T    G        0      0        2 
   7  chr7_24097384   Sample    T    G        0      0        2 
   7  chr7_24100511     AAsi    G    A        0      0        2 
   7  chr7_24100511     AKia    G    A        0      0        2 
   7  chr7_24100511     AOna    G    A        0      0        2 
   7  chr7_24100511     ASom    G    A        0      0        2 
   7  chr7_24100511     HCab    G    A        1      2        2 
   7  chr7_24100511     HPrz    G    A      0.5      1        2 
   7  chr7_24100511     ZBoe    G    A        0      0        2 
   7  chr7_24100511     ZGre    G    A        0      0        2 
   7  chr7_24100511     ZHar    G    A        0      0        2 
   7  chr7_24100511   Sample    G    A        0      0        2 
   7  chr7_24108974     AAsi    T    G        0      0        2 
   7  chr7_24108974     AKia    T    G        0      0        2 
   7  chr7_24108974     AOna    T    G        0      0        2 
   7  chr7_24108974     ASom    T    G        0      0        2 
   7  chr7_24108974     HCab    T    G        0      0        2 
   7  chr7_24108974     HPrz    T    G        0      0        2 
   7  chr7_24108974     ZBoe    T    G        0      0        2 
   7  chr7_24108974     ZGre    T    G        1      2        2 
   7  chr7_24108974     ZHar    T    G        0      0        2 
   7  chr7_24108974   Sample    T    G        0      0        2 
   7  chr7_24109805     AAsi    G    C        0      0        2 
   7  chr7_24109805     AKia    G    C        0      0        2 
   7  chr7_24109805     AOna    G    C        0      0        2 
   7  chr7_24109805     ASom    G    C        0      0        2 
   7  chr7_24109805     HCab    G    C        1      2        2 
   7  chr7_24109805     HPrz    G    C        1      2        2 
   7  chr7_24109805     ZBoe    G    C        0      0        2 
   7  chr7_24109805     ZGre    G    C        0      0        2 
   7  chr7_24109805     ZHar    G    C        0      0        2 
   7  chr7_24109805   Sample    G    C        0      0        2 
   7  chr7_24109949     AAsi    T    G        0      0        2 
   7  chr7_24109949     AKia    T    G        0      0        2 
   7  chr7_24109949     AOna    T    G        0      0        2 
   7  chr7_24109949     ASom    T    G        0      0        2 
   7  chr7_24109949     HCab    T    G        0      0        2 
   7  chr7_24109949     HPrz    T    G        0      0        2 
   7  chr7_24109949     ZBoe    T    G        0      0        2 
   7  chr7_24109949     ZGre    T    G        0      0        2 
   7  chr7_24109949     ZHar    T    G        1      2        2 
   7  chr7_24109949   Sample    T    G        0      0        2 
   7  chr7_24113167     AAsi    G    T        1      2        2 
   7  chr7_24113167     AKia    G    T        0      0        2 
   7  chr7_24113167     AOna    G    T        0      0        2 
   7  chr7_24113167     ASom    G    T        1      2        2 
   7  chr7_24113167     HCab    G    T        0      0        2 
   7  chr7_24113167     HPrz    G    T        0      0        2 
   7  chr7_24113167     ZBoe    G    T        0      0        2 
   7  chr7_24113167     ZGre    G    T        0      0        2 
   7  chr7_24113167     ZHar    G    T        0      0        2 
   7  chr7_24113167   Sample    G    T        1      2        2 
   7  chr7_24135166     AAsi    T    C        0      0        2 
   7  chr7_24135166     AKia    T    C        0      0        2 
   7  chr7_24135166     AOna    T    C        0      0        2 
   7  chr7_24135166     ASom    T    C        0      0        2 
   7  chr7_24135166     HCab    T    C        1      2        2 
   7  chr7_24135166     HPrz    T    C        1      2        2 
   7  chr7_24135166     ZBoe    T    C        0      0        2 
   7  chr7_24135166     ZGre    T    C        0      0        2 
   7  chr7_24135166     ZHar    T    C        0      0        2 
   7  chr7_24135166   Sample    T    C        0      0        2 
   7  chr7_24137652     AAsi    A    C        1      2        2 
   7  chr7_24137652     AKia    A    C        0      0        2 
   7  chr7_24137652     AOna    A    C        0      0        2 
   7  chr7_24137652     ASom    A    C        1      2        2 
   7  chr7_24137652     HCab    A    C        0      0        2 
   7  chr7_24137652     HPrz    A    C        0      0        2 
   7  chr7_24137652     ZBoe    A    C        0      0        2 
   7  chr7_24137652     ZGre    A    C        0      0        2 
   7  chr7_24137652     ZHar    A    C        0      0        2 
   7  chr7_24137652   Sample    A    C        1      2        2 
   7  chr7_24141430     AAsi    A    G        1      2        2 
   7  chr7_24141430     AKia    A    G        0      0        2 
   7  chr7_24141430     AOna    A    G        0      0        2 
   7  chr7_24141430     ASom    A    G        1      2        2 
   7  chr7_24141430     HCab    A    G        0      0        2 
   7  chr7_24141430     HPrz    A    G        0      0        2 
   7  chr7_24141430     ZBoe    A    G        0      0        2 
   7  chr7_24141430     ZGre    A    G        0      0        2 
   7  chr7_24141430     ZHar    A    G        0      0        2 
   7  chr7_24141430   Sample    A    G        1      2        2 
   7  chr7_24152865     AAsi    G    A        0      0        2 
   7  chr7_24152865     AKia    G    A        0      0        2 
   7  chr7_24152865     AOna    G    A        0      0        2 
   7  chr7_24152865     ASom    G    A        0      0        2 
   7  chr7_24152865     HCab    G    A        1      2        2 
   7  chr7_24152865     HPrz    G    A        1      2        2 
   7  chr7_24152865     ZBoe    G    A        0      0        2 
   7  chr7_24152865     ZGre    G    A        0      0        2 
   7  chr7_24152865     ZHar    G    A        0      0        2 
   7  chr7_24152865   Sample    G    A        0      0        2 
   7  chr7_24158257     AAsi    T    C        0      0        2 
   7  chr7_24158257     AKia    T    C        0      0        2 
   7  chr7_24158257     AOna    T    C        0      0        2 
   7  chr7_24158257     ASom    T    C        0      0        2 
   7  chr7_24158257     HCab    T    C        0      0        2 
   7  chr7_24158257     HPrz    T    C        0      0        2 
   7  chr7_24158257     ZBoe    T    C        0      0        2 
   7  chr7_24158257     ZGre    T    C        1      2        2 
   7  chr7_24158257     ZHar    T    C        0      0        2 
   7  chr7_24158257   Sample    T    C        0      0        2 
   7  chr7_24162084     AAsi    A    G        0      0        2 
   7  chr7_24162084     AKia    A    G        0      0        2 
   7  chr7_24162084     AOna    A    G        0      0        2 
   7  chr7_24162084     ASom    A    G        0      0        2 
   7  chr7_24162084     HCab    A    G        1      2        2 
   7  chr7_24162084     HPrz    A    G        1      2        2 
   7  chr7_24162084     ZBoe    A    G        0      0        2 
   7  chr7_24162084     ZGre    A    G        0      0        2 
   7  chr7_24162084     ZHar    A    G        0      0        2 
   7  chr7_24162084   Sample    A    G        0      0        2 
   7  chr7_24168472     AAsi    T    C        0      0        2 
   7  chr7_24168472     AKia    T    C        0      0        2 
   7  chr7_24168472     AOna    T    C        0      0        2 
   7  chr7_24168472     ASom    T    C        0      0        2 
   7  chr7_24168472     HCab    T    C        1      2        2 
   7  chr7_24168472     HPrz    T    C        1      2        2 
   7  chr7_24168472     ZBoe    T    C        0      0        2 
   7  chr7_24168472     ZGre    T    C        0      0        2 
   7  chr7_24168472     ZHar    T    C        0      0        2 
   7  chr7_24168472   Sample    T    C        0      0        2 
   7  chr7_24169426     AAsi    T    G        0      0        2 
   7  chr7_24169426     AKia    T    G        0      0        2 
   7  chr7_24169426     AOna    T    G        0      0        2 
   7  chr7_24169426     ASom    T    G        0      0        2 
   7  chr7_24169426     HCab    T    G        0      0        2 
   7  chr7_24169426     HPrz    T    G        0      0        2 
   7  chr7_24169426     ZBoe    T    G        0      0        2 
   7  chr7_24169426     ZGre    T    G        0      0        2 
   7  chr7_24169426     ZHar    T    G        1      2        2 
   7  chr7_24169426   Sample    T    G        0      0        2 
   7  chr7_24174293     AAsi    T    C        0      0        2 
   7  chr7_24174293     AKia    T    C        0      0        2 
   7  chr7_24174293     AOna    T    C        0      0        2 
   7  chr7_24174293     ASom    T    C        0      0        2 
   7  chr7_24174293     HCab    T    C        0      0        2 
   7  chr7_24174293     HPrz    T    C        0      0        2 
   7  chr7_24174293     ZBoe    T    C      0.5      1        2 
   7  chr7_24174293     ZGre    T    C        0      0        2 
   7  chr7_24174293     ZHar    T    C        0      0        2 
   7  chr7_24174293   Sample    T    C        0      0        2 
   7  chr7_24181050     AAsi    T    C        0      0        2 
   7  chr7_24181050     AKia    T    C        0      0        2 
   7  chr7_24181050     AOna    T    C        0      0        2 
   7  chr7_24181050     ASom    T    C        0      0        2 
   7  chr7_24181050     HCab    T    C        0      0        2 
   7  chr7_24181050     HPrz    T    C        0      0        2 
   7  chr7_24181050     ZBoe    T    C      0.5      1        2 
   7  chr7_24181050     ZGre    T    C        1      2        2 
   7  chr7_24181050     ZHar    T    C        0      0        2 
   7  chr7_24181050   Sample    T    C        0      0        2 
   7  chr7_24181654     AAsi    A    G        0      0        2 
   7  chr7_24181654     AKia    A    G        0      0        2 
   7  chr7_24181654     AOna    A    G        0      0        2 
   7  chr7_24181654     ASom    A    G        0      0        2 
   7  chr7_24181654     HCab    A    G        1      2        2 
   7  chr7_24181654     HPrz    A    G        1      2        2 
   7  chr7_24181654     ZBoe    A    G        0      0        2 
   7  chr7_24181654     ZGre    A    G        0      0        2 
   7  chr7_24181654     ZHar    A    G        0      0        2 
   7  chr7_24181654   Sample    A    G        0      0        2 
   7  chr7_24187858     AAsi    T    C        0      0        2 
   7  chr7_24187858     AKia    T    C        0      0        2 
   7  chr7_24187858     AOna    T    C        0      0        2 
   7  chr7_24187858     ASom    T    C        0      0        2 
   7  chr7_24187858     HCab    T    C        0      0        2 
   7  chr7_24187858     HPrz    T    C        0      0        2 
   7  chr7_24187858     ZBoe    T    C        0      0        2 
   7  chr7_24187858     ZGre    T    C        0      0        2 
   7  chr7_24187858     ZHar    T    C      0.5      1        2 
   7  chr7_24187858   Sample    T    C        0      0        2 
   7  chr7_24188539     AAsi    T    C        0      0        2 
   7  chr7_24188539     AKia    T    C        0      0        2 
   7  chr7_24188539     AOna    T    C        0      0        2 
   7  chr7_24188539     ASom    T    C        0      0        2 
   7  chr7_24188539     HCab    T    C        0      0        2 
   7  chr7_24188539     HPrz    T    C        0      0        2 
   7  chr7_24188539     ZBoe    T    C        0      0        2 
   7  chr7_24188539     ZGre    T    C      0.5      1        2 
   7  chr7_24188539     ZHar    T    C        0      0        2 
   7  chr7_24188539   Sample    T    C        0      0        2 
   7  chr7_24194937     AAsi    G    A        0      0        2 
   7  chr7_24194937     AKia    G    A        0      0        2 
   7  chr7_24194937     AOna    G    A        0      0        2 
   7  chr7_24194937     ASom    G    A        0      0        2 
   7  chr7_24194937     HCab    G    A        0      0        2 
   7  chr7_24194937     HPrz    G    A        0      0        2 
   7  chr7_24194937     ZBoe    G    A        0      0        2 
   7  chr7_24194937     ZGre    G    A        0      0        2 
   7  chr7_24194937     ZHar    G    A        1      2        2 
   7  chr7_24194937   Sample    G    A        0      0        2 
   7  chr7_24196729     AAsi    A    G        0      0        2 
   7  chr7_24196729     AKia    A    G        0      0        2 
   7  chr7_24196729     AOna    A    G        0      0        2 
   7  chr7_24196729     ASom    A    G        0      0        2 
   7  chr7_24196729     HCab    A    G        0      0        2 
   7  chr7_24196729     HPrz    A    G        0      0        2 
   7  chr7_24196729     ZBoe    A    G        0      0        2 
   7  chr7_24196729     ZGre    A    G        0      0        2 
   7  chr7_24196729     ZHar    A    G        1      2        2 
   7  chr7_24196729   Sample    A    G        0      0        2 
   7  chr7_24204755     AAsi    G    C        0      0        2 
   7  chr7_24204755     AKia    G    C      0.5      1        2 
   7  chr7_24204755     AOna    G    C        0      0        2 
   7  chr7_24204755     ASom    G    C        0      0        2 
   7  chr7_24204755     HCab    G    C        0      0        2 
   7  chr7_24204755     HPrz    G    C        0      0        2 
   7  chr7_24204755     ZBoe    G    C        0      0        2 
   7  chr7_24204755     ZGre    G    C        0      0        2 
   7  chr7_24204755     ZHar    G    C        0      0        2 
   7  chr7_24204755   Sample    G    C        0      0        2 
   7  chr7_24211671     AAsi    A    G        0      0        2 
   7  chr7_24211671     AKia    A    G        0      0        2 
   7  chr7_24211671     AOna    A    G        0      0        2 
   7  chr7_24211671     ASom    A    G        0      0        2 
   7  chr7_24211671     HCab    A    G        0      0        2 
   7  chr7_24211671     HPrz    A    G        0      0        2 
   7  chr7_24211671     ZBoe    A    G        0      0        2 
   7  chr7_24211671     ZGre    A    G        1      2        2 
   7  chr7_24211671     ZHar    A    G        0      0        2 
   7  chr7_24211671   Sample    A    G        0      0        2 
   7  chr7_24211992     AAsi    T    C        0      0        2 
   7  chr7_24211992     AKia    T    C        0      0        2 
   7  chr7_24211992     AOna    T    C        0      0        2 
   7  chr7_24211992     ASom    T    C        0      0        2 
   7  chr7_24211992     HCab    T    C        1      2        2 
   7  chr7_24211992     HPrz    T    C        0      0        2 
   7  chr7_24211992     ZBoe    T    C        0      0        2 
   7  chr7_24211992     ZGre    T    C        0      0        2 
   7  chr7_24211992     ZHar    T    C        0      0        2 
   7  chr7_24211992   Sample    T    C        0      0        2 
   7  chr7_24220436     AAsi    T    C        0      0        2 
   7  chr7_24220436     AKia    T    C        0      0        2 
   7  chr7_24220436     AOna    T    C        0      0        2 
   7  chr7_24220436     ASom    T    C        0      0        2 
   7  chr7_24220436     HCab    T    C        0      0        2 
   7  chr7_24220436     HPrz    T    C        0      0        2 
   7  chr7_24220436     ZBoe    T    C        0      0        2 
   7  chr7_24220436     ZGre    T    C        0      0        2 
   7  chr7_24220436     ZHar    T    C      0.5      1        2 
   7  chr7_24220436   Sample    T    C        0      0        2 
   7  chr7_24221277     AAsi    C    T        0      0        2 
   7  chr7_24221277     AKia    C    T        0      0        2 
   7  chr7_24221277     AOna    C    T        0      0        2 
   7  chr7_24221277     ASom    C    T        0      0        2 
   7  chr7_24221277     HCab    C    T        0      0        2 
   7  chr7_24221277     HPrz    C    T        0      0        2 
   7  chr7_24221277     ZBoe    C    T      0.5      1        2 
   7  chr7_24221277     ZGre    C    T        0      0        2 
   7  chr7_24221277     ZHar    C    T        0      0        2 
   7  chr7_24221277   Sample    C    T        0      0        2 
   7  chr7_24222089     AAsi    A    G        0      0        2 
   7  chr7_24222089     AKia    A    G        0      0        2 
   7  chr7_24222089     AOna    A    G        0      0        2 
   7  chr7_24222089     ASom    A    G        0      0        2 
   7  chr7_24222089     HCab    A    G        0      0        2 
   7  chr7_24222089     HPrz    A    G        0      0        2 
   7  chr7_24222089     ZBoe    A    G        0      0        2 
   7  chr7_24222089     ZGre    A    G        1      2        2 
   7  chr7_24222089     ZHar    A    G        0      0        2 
   7  chr7_24222089   Sample    A    G        0      0        2 
   7  chr7_24227039     AAsi    T    C        0      0        2 
   7  chr7_24227039     AKia    T    C        0      0        2 
   7  chr7_24227039     AOna    T    C        0      0        2 
   7  chr7_24227039     ASom    T    C        0      0        2 
   7  chr7_24227039     HCab    T    C        0      0        2 
   7  chr7_24227039     HPrz    T    C        0      0        2 
   7  chr7_24227039     ZBoe    T    C      0.5      1        2 
   7  chr7_24227039     ZGre    T    C        0      0        2 
   7  chr7_24227039     ZHar    T    C        0      0        2 
   7  chr7_24227039   Sample    T    C        0      0        2 
   7  chr7_24232831     AAsi    T    C        1      2        2 
   7  chr7_24232831     AKia    T    C        0      0        2 
   7  chr7_24232831     AOna    T    C        0      0        2 
   7  chr7_24232831     ASom    T    C        1      2        2 
   7  chr7_24232831     HCab    T    C        0      0        2 
   7  chr7_24232831     HPrz    T    C        0      0        2 
   7  chr7_24232831     ZBoe    T    C        0      0        2 
   7  chr7_24232831     ZGre    T    C        0      0        2 
   7  chr7_24232831     ZHar    T    C        0      0        2 
   7  chr7_24232831   Sample    T    C        1      2        2 
   7  chr7_24233377     AAsi    G    A        0      0        2 
   7  chr7_24233377     AKia    G    A        1      2        2 
   7  chr7_24233377     AOna    G    A        0      0        2 
   7  chr7_24233377     ASom    G    A        0      0        2 
   7  chr7_24233377     HCab    G    A        0      0        2 
   7  chr7_24233377     HPrz    G    A        0      0        2 
   7  chr7_24233377     ZBoe    G    A        0      0        2 
   7  chr7_24233377     ZGre    G    A        0      0        2 
   7  chr7_24233377     ZHar    G    A        0      0        2 
   7  chr7_24233377   Sample    G    A        0      0        2 
   7  chr7_24233742     AAsi    T    C        0      0        2 
   7  chr7_24233742     AKia    T    C        0      0        2 
   7  chr7_24233742     AOna    T    C        0      0        2 
   7  chr7_24233742     ASom    T    C        0      0        2 
   7  chr7_24233742     HCab    T    C        0      0        2 
   7  chr7_24233742     HPrz    T    C        0      0        2 
   7  chr7_24233742     ZBoe    T    C      0.5      1        2 
   7  chr7_24233742     ZGre    T    C        0      0        2 
   7  chr7_24233742     ZHar    T    C        0      0        2 
   7  chr7_24233742   Sample    T    C        0      0        2 
   7  chr7_24240142     AAsi    T    C        0      0        2 
   7  chr7_24240142     AKia    T    C        1      2        2 
   7  chr7_24240142     AOna    T    C        1      2        2 
   7  chr7_24240142     ASom    T    C        0      0        2 
   7  chr7_24240142     HCab    T    C        0      0        2 
   7  chr7_24240142     HPrz    T    C        0      0        2 
   7  chr7_24240142     ZBoe    T    C        0      0        2 
   7  chr7_24240142     ZGre    T    C        0      0        2 
   7  chr7_24240142     ZHar    T    C        0      0        2 
   7  chr7_24240142   Sample    T    C        0      0        2 
   7  chr7_24241902     AAsi    G    A        1      2        2 
   7  chr7_24241902     AKia    G    A        0      0        2 
   7  chr7_24241902     AOna    G    A        0      0        2 
   7  chr7_24241902     ASom    G    A        1      2        2 
   7  chr7_24241902     HCab    G    A        0      0        2 
   7  chr7_24241902     HPrz    G    A        0      0        2 
   7  chr7_24241902     ZBoe    G    A        0      0        2 
   7  chr7_24241902     ZGre    G    A        0      0        2 
   7  chr7_24241902     ZHar    G    A        0      0        2 
   7  chr7_24241902   Sample    G    A        1      2        2 
   7  chr7_24252426     AAsi    T    C        0      0        2 
   7  chr7_24252426     AKia    T    C        0      0        2 
   7  chr7_24252426     AOna    T    C        0      0        2 
   7  chr7_24252426     ASom    T    C        0      0        2 
   7  chr7_24252426     HCab    T    C        0      0        2 
   7  chr7_24252426     HPrz    T    C      0.5      1        2 
   7  chr7_24252426     ZBoe    T    C        0      0        2 
   7  chr7_24252426     ZGre    T    C        0      0        2 
   7  chr7_24252426     ZHar    T    C        0      0        2 
   7  chr7_24252426   Sample    T    C        0      0        2 
   7  chr7_24254123     AAsi    A    C        0      0        2 
   7  chr7_24254123     AKia    A    C        0      0        2 
   7  chr7_24254123     AOna    A    C        0      0        2 
   7  chr7_24254123     ASom    A    C        0      0        2 
   7  chr7_24254123     HCab    A    C        0      0        2 
   7  chr7_24254123     HPrz    A    C        0      0        2 
   7  chr7_24254123     ZBoe    A    C        0      0        2 
   7  chr7_24254123     ZGre    A    C      0.5      1        2 
   7  chr7_24254123     ZHar    A    C        0      0        2 
   7  chr7_24254123   Sample    A    C        0      0        2 
   7  chr7_24258762     AAsi    A    T        0      0        2 
   7  chr7_24258762     AKia    A    T        0      0        2 
   7  chr7_24258762     AOna    A    T        0      0        2 
   7  chr7_24258762     ASom    A    T        0      0        2 
   7  chr7_24258762     HCab    A    T      0.5      1        2 
   7  chr7_24258762     HPrz    A    T      0.5      1        2 
   7  chr7_24258762     ZBoe    A    T        0      0        2 
   7  chr7_24258762     ZGre    A    T        0      0        2 
   7  chr7_24258762     ZHar    A    T        0      0        2 
   7  chr7_24258762   Sample    A    T        0      0        2 
   7  chr7_24260109     AAsi    T    C        1      2        2 
   7  chr7_24260109     AKia    T    C        0      0        2 
   7  chr7_24260109     AOna    T    C        0      0        2 
   7  chr7_24260109     ASom    T    C        0      0        2 
   7  chr7_24260109     HCab    T    C        0      0        2 
   7  chr7_24260109     HPrz    T    C        0      0        2 
   7  chr7_24260109     ZBoe    T    C        0      0        2 
   7  chr7_24260109     ZGre    T    C        0      0        2 
   7  chr7_24260109     ZHar    T    C        0      0        2 
   7  chr7_24260109   Sample    T    C        0      0        2 
   7  chr7_24262410     AAsi    T    G        0      0        2 
   7  chr7_24262410     AKia    T    G        0      0        2 
   7  chr7_24262410     AOna    T    G        0      0        2 
   7  chr7_24262410     ASom    T    G        0      0        2 
   7  chr7_24262410     HCab    T    G        0      0        2 
   7  chr7_24262410     HPrz    T    G        0      0        2 
   7  chr7_24262410     ZBoe    T    G      0.5      1        2 
   7  chr7_24262410     ZGre    T    G        0      0        2 
   7  chr7_24262410     ZHar    T    G        0      0        2 
   7  chr7_24262410   Sample    T    G        0      0        2 
   7  chr7_24262781     AAsi    T    C        0      0        2 
   7  chr7_24262781     AKia    T    C        0      0        2 
   7  chr7_24262781     AOna    T    C        0      0        2 
   7  chr7_24262781     ASom    T    C        0      0        2 
   7  chr7_24262781     HCab    T    C        1      2        2 
   7  chr7_24262781     HPrz    T    C        1      2        2 
   7  chr7_24262781     ZBoe    T    C        0      0        2 
   7  chr7_24262781     ZGre    T    C        0      0        2 
   7  chr7_24262781     ZHar    T    C        0      0        2 
   7  chr7_24262781   Sample    T    C        0      0        2 
   7  chr7_24263712     AAsi    T    C        0      0        2 
   7  chr7_24263712     AKia    T    C        0      0        2 
   7  chr7_24263712     AOna    T    C        0      0        2 
   7  chr7_24263712     ASom    T    C        1      2        2 
   7  chr7_24263712     HCab    T    C        0      0        2 
   7  chr7_24263712     HPrz    T    C        0      0        2 
   7  chr7_24263712     ZBoe    T    C        0      0        2 
   7  chr7_24263712     ZGre    T    C        0      0        2 
   7  chr7_24263712     ZHar    T    C        0      0        2 
   7  chr7_24263712   Sample    T    C        0      0        2 
   7  chr7_24264225     AAsi    T    C        1      2        2 
   7  chr7_24264225     AKia    T    C        0      0        2 
   7  chr7_24264225     AOna    T    C        1      2        2 
   7  chr7_24264225     ASom    T    C        1      2        2 
   7  chr7_24264225     HCab    T    C        0      0        2 
   7  chr7_24264225     HPrz    T    C        0      0        2 
   7  chr7_24264225     ZBoe    T    C        0      0        2 
   7  chr7_24264225     ZGre    T    C        0      0        2 
   7  chr7_24264225     ZHar    T    C        0      0        2 
   7  chr7_24264225   Sample    T    C        1      2        2 
   7  chr7_24265032     AAsi    A    C        0      0        2 
   7  chr7_24265032     AKia    A    C        0      0        2 
   7  chr7_24265032     AOna    A    C        0      0        2 
   7  chr7_24265032     ASom    A    C        0      0        2 
   7  chr7_24265032     HCab    A    C        1      2        2 
   7  chr7_24265032     HPrz    A    C        1      2        2 
   7  chr7_24265032     ZBoe    A    C        0      0        2 
   7  chr7_24265032     ZGre    A    C        0      0        2 
   7  chr7_24265032     ZHar    A    C        0      0        2 
   7  chr7_24265032   Sample    A    C        0      0        2 
   7  chr7_24268909     AAsi    T    C        0      0        2 
   7  chr7_24268909     AKia    T    C        0      0        2 
   7  chr7_24268909     AOna    T    C        0      0        2 
   7  chr7_24268909     ASom    T    C        0      0        2 
   7  chr7_24268909     HCab    T    C        1      2        2 
   7  chr7_24268909     HPrz    T    C      0.5      1        2 
   7  chr7_24268909     ZBoe    T    C        0      0        2 
   7  chr7_24268909     ZGre    T    C        0      0        2 
   7  chr7_24268909     ZHar    T    C        0      0        2 
   7  chr7_24268909   Sample    T    C        0      0        2 
   7  chr7_24271455     AAsi    C    G        0      0        2 
   7  chr7_24271455     AKia    C    G        0      0        2 
   7  chr7_24271455     AOna    C    G        0      0        2 
   7  chr7_24271455     ASom    C    G        0      0        2 
   7  chr7_24271455     HCab    C    G        0      0        2 
   7  chr7_24271455     HPrz    C    G      0.5      1        2 
   7  chr7_24271455     ZBoe    C    G        0      0        2 
   7  chr7_24271455     ZGre    C    G        0      0        2 
   7  chr7_24271455     ZHar    C    G        0      0        2 
   7  chr7_24271455   Sample    C    G        0      0        2 
   7  chr7_24273850     AAsi    T    C        0      0        2 
   7  chr7_24273850     AKia    T    C        0      0        2 
   7  chr7_24273850     AOna    T    C        1      2        2 
   7  chr7_24273850     ASom    T    C        0      0        2 
   7  chr7_24273850     HCab    T    C        0      0        2 
   7  chr7_24273850     HPrz    T    C        0      0        2 
   7  chr7_24273850     ZBoe    T    C        0      0        2 
   7  chr7_24273850     ZGre    T    C        0      0        2 
   7  chr7_24273850     ZHar    T    C        0      0        2 
   7  chr7_24273850   Sample    T    C        0      0        2 
   7  chr7_24274818     AAsi    G    C        0      0        2 
   7  chr7_24274818     AKia    G    C        0      0        2 
   7  chr7_24274818     AOna    G    C        0      0        2 
   7  chr7_24274818     ASom    G    C        0      0        2 
   7  chr7_24274818     HCab    G    C        1      2        2 
   7  chr7_24274818     HPrz    G    C        1      2        2 
   7  chr7_24274818     ZBoe    G    C        0      0        2 
   7  chr7_24274818     ZGre    G    C      0.5      1        2 
   7  chr7_24274818     ZHar    G    C        0      0        2 
   7  chr7_24274818   Sample    G    C        0      0        2 
   7  chr7_24275645     AAsi    G    A        0      0        2 
   7  chr7_24275645     AKia    G    A        0      0        2 
   7  chr7_24275645     AOna    G    A        0      0        2 
   7  chr7_24275645     ASom    G    A        0      0        2 
   7  chr7_24275645     HCab    G    A        1      2        2 
   7  chr7_24275645     HPrz    G    A        1      2        2 
   7  chr7_24275645     ZBoe    G    A        0      0        2 
   7  chr7_24275645     ZGre    G    A        0      0        2 
   7  chr7_24275645     ZHar    G    A        0      0        2 
   7  chr7_24275645   Sample    G    A        0      0        2 
   7  chr7_24277212     AAsi    C    A        0      0        2 
   7  chr7_24277212     AKia    C    A        0      0        2 
   7  chr7_24277212     AOna    C    A        0      0        2 
   7  chr7_24277212     ASom    C    A        0      0        2 
   7  chr7_24277212     HCab    C    A        0      0        2 
   7  chr7_24277212     HPrz    C    A      0.5      1        2 
   7  chr7_24277212     ZBoe    C    A        0      0        2 
   7  chr7_24277212     ZGre    C    A        0      0        2 
   7  chr7_24277212     ZHar    C    A        0      0        2 
   7  chr7_24277212   Sample    C    A        0      0        2 
   7  chr7_24278501     AAsi    A    G        0      0        2 
   7  chr7_24278501     AKia    A    G        0      0        2 
   7  chr7_24278501     AOna    A    G        0      0        2 
   7  chr7_24278501     ASom    A    G        0      0        2 
   7  chr7_24278501     HCab    A    G        0      0        2 
   7  chr7_24278501     HPrz    A    G        0      0        2 
   7  chr7_24278501     ZBoe    A    G        0      0        2 
   7  chr7_24278501     ZGre    A    G        0      0        2 
   7  chr7_24278501     ZHar    A    G        1      2        2 
   7  chr7_24278501   Sample    A    G        0      0        2 
   7  chr7_24281880     AAsi    T    C        0      0        2 
   7  chr7_24281880     AKia    T    C        0      0        2 
   7  chr7_24281880     AOna    T    C        1      2        2 
   7  chr7_24281880     ASom    T    C        0      0        2 
   7  chr7_24281880     HCab    T    C        0      0        2 
   7  chr7_24281880     HPrz    T    C        0      0        2 
   7  chr7_24281880     ZBoe    T    C        0      0        2 
   7  chr7_24281880     ZGre    T    C        0      0        2 
   7  chr7_24281880     ZHar    T    C        0      0        2 
   7  chr7_24281880   Sample    T    C        0      0        2 
   7  chr7_24282849     AAsi    T    C        0      0        2 
   7  chr7_24282849     AKia    T    C        0      0        2 
   7  chr7_24282849     AOna    T    C        0      0        2 
   7  chr7_24282849     ASom    T    C        0      0        2 
   7  chr7_24282849     HCab    T    C        1      2        2 
   7  chr7_24282849     HPrz    T    C      0.5      1        2 
   7  chr7_24282849     ZBoe    T    C        0      0        2 
   7  chr7_24282849     ZGre    T    C        0      0        2 
   7  chr7_24282849     ZHar    T    C        0      0        2 
   7  chr7_24282849   Sample    T    C        0      0        2 
   7  chr7_24291837     AAsi    G    A        0      0        2 
   7  chr7_24291837     AKia    G    A        0      0        2 
   7  chr7_24291837     AOna    G    A        0      0        2 
   7  chr7_24291837     ASom    G    A        0      0        2 
   7  chr7_24291837     HCab    G    A        0      0        2 
   7  chr7_24291837     HPrz    G    A        0      0        2 
   7  chr7_24291837     ZBoe    G    A        0      0        2 
   7  chr7_24291837     ZGre    G    A        1      2        2 
   7  chr7_24291837     ZHar    G    A        0      0        2 
   7  chr7_24291837   Sample    G    A        0      0        2 
   7  chr7_24294528     AAsi    T    C        0      0        2 
   7  chr7_24294528     AKia    T    C        0      0        2 
   7  chr7_24294528     AOna    T    C        0      0        2 
   7  chr7_24294528     ASom    T    C        0      0        2 
   7  chr7_24294528     HCab    T    C        1      2        2 
   7  chr7_24294528     HPrz    T    C        1      2        2 
   7  chr7_24294528     ZBoe    T    C        0      0        2 
   7  chr7_24294528     ZGre    T    C        0      0        2 
   7  chr7_24294528     ZHar    T    C        0      0        2 
   7  chr7_24294528   Sample    T    C        0      0        2 
   7  chr7_24295547     AAsi    T    C        0      0        2 
   7  chr7_24295547     AKia    T    C        0      0        2 
   7  chr7_24295547     AOna    T    C        0      0        2 
   7  chr7_24295547     ASom    T    C        1      2        2 
   7  chr7_24295547     HCab    T    C        0      0        2 
   7  chr7_24295547     HPrz    T    C        0      0        2 
   7  chr7_24295547     ZBoe    T    C        0      0        2 
   7  chr7_24295547     ZGre    T    C        0      0        2 
   7  chr7_24295547     ZHar    T    C        0      0        2 
   7  chr7_24295547   Sample    T    C        0      0        2 
   7  chr7_24305292     AAsi    T    C        0      0        2 
   7  chr7_24305292     AKia    T    C        0      0        2 
   7  chr7_24305292     AOna    T    C        0      0        2 
   7  chr7_24305292     ASom    T    C        0      0        2 
   7  chr7_24305292     HCab    T    C        1      2        2 
   7  chr7_24305292     HPrz    T    C        1      2        2 
   7  chr7_24305292     ZBoe    T    C        0      0        2 
   7  chr7_24305292     ZGre    T    C        0      0        2 
   7  chr7_24305292     ZHar    T    C        0      0        2 
   7  chr7_24305292   Sample    T    C        0      0        2 
   7  chr7_24307328     AAsi    C    G        0      0        2 
   7  chr7_24307328     AKia    C    G        0      0        2 
   7  chr7_24307328     AOna    C    G        0      0        2 
   7  chr7_24307328     ASom    C    G        0      0        2 
   7  chr7_24307328     HCab    C    G        1      2        2 
   7  chr7_24307328     HPrz    C    G        1      2        2 
   7  chr7_24307328     ZBoe    C    G        0      0        2 
   7  chr7_24307328     ZGre    C    G        0      0        2 
   7  chr7_24307328     ZHar    C    G        0      0        2 
   7  chr7_24307328   Sample    C    G        0      0        2 
   7  chr7_24307539     AAsi    T    G        0      0        2 
   7  chr7_24307539     AKia    T    G        0      0        2 
   7  chr7_24307539     AOna    T    G        0      0        2 
   7  chr7_24307539     ASom    T    G        0      0        2 
   7  chr7_24307539     HCab    T    G      0.5      1        2 
   7  chr7_24307539     HPrz    T    G        0      0        2 
   7  chr7_24307539     ZBoe    T    G        0      0        2 
   7  chr7_24307539     ZGre    T    G        0      0        2 
   7  chr7_24307539     ZHar    T    G        0      0        2 
   7  chr7_24307539   Sample    T    G        0      0        2 
   7  chr7_24317785     AAsi    T    G        1      2        2 
   7  chr7_24317785     AKia    T    G        0      0        2 
   7  chr7_24317785     AOna    T    G        0      0        2 
   7  chr7_24317785     ASom    T    G        0      0        2 
   7  chr7_24317785     HCab    T    G        0      0        2 
   7  chr7_24317785     HPrz    T    G        0      0        2 
   7  chr7_24317785     ZBoe    T    G        0      0        2 
   7  chr7_24317785     ZGre    T    G        0      0        2 
   7  chr7_24317785     ZHar    T    G        0      0        2 
   7  chr7_24317785   Sample    T    G        0      0        2 
   7  chr7_24322509     AAsi    T    C        0      0        2 
   7  chr7_24322509     AKia    T    C        0      0        2 
   7  chr7_24322509     AOna    T    C        0      0        2 
   7  chr7_24322509     ASom    T    C        0      0        2 
   7  chr7_24322509     HCab    T    C        0      0        2 
   7  chr7_24322509     HPrz    T    C        0      0        2 
   7  chr7_24322509     ZBoe    T    C      0.5      1        2 
   7  chr7_24322509     ZGre    T    C        0      0        2 
   7  chr7_24322509     ZHar    T    C        0      0        2 
   7  chr7_24322509   Sample    T    C        0      0        2 
   7  chr7_24323266     AAsi    C    G        0      0        2 
   7  chr7_24323266     AKia    C    G        0      0        2 
   7  chr7_24323266     AOna    C    G        0      0        2 
   7  chr7_24323266     ASom    C    G        0      0        2 
   7  chr7_24323266     HCab    C    G        0      0        2 
   7  chr7_24323266     HPrz    C    G        0      0        2 
   7  chr7_24323266     ZBoe    C    G        0      0        2 
   7  chr7_24323266     ZGre    C    G        0      0        2 
   7  chr7_24323266     ZHar    C    G        1      2        2 
   7  chr7_24323266   Sample    C    G        0      0        2 
   7  chr7_24323578     AAsi    C    T        0      0        2 
   7  chr7_24323578     AKia    C    T        0      0        2 
   7  chr7_24323578     AOna    C    T        0      0        2 
   7  chr7_24323578     ASom    C    T        0      0        2 
   7  chr7_24323578     HCab    C    T      0.5      1        2 
   7  chr7_24323578     HPrz    C    T      0.5      1        2 
   7  chr7_24323578     ZBoe    C    T        0      0        2 
   7  chr7_24323578     ZGre    C    T        0      0        2 
   7  chr7_24323578     ZHar    C    T        0      0        2 
   7  chr7_24323578   Sample    C    T        0      0        2 
   7  chr7_24325050     AAsi    G    A        0      0        2 
   7  chr7_24325050     AKia    G    A        0      0        2 
   7  chr7_24325050     AOna    G    A        0      0        2 
   7  chr7_24325050     ASom    G    A        0      0        2 
   7  chr7_24325050     HCab    G    A        0      0        2 
   7  chr7_24325050     HPrz    G    A        0      0        2 
   7  chr7_24325050     ZBoe    G    A      0.5      1        2 
   7  chr7_24325050     ZGre    G    A        0      0        2 
   7  chr7_24325050     ZHar    G    A        0      0        2 
   7  chr7_24325050   Sample    G    A        0      0        2 
   7  chr7_24326695     AAsi    T    A        0      0        2 
   7  chr7_24326695     AKia    T    A        0      0        2 
   7  chr7_24326695     AOna    T    A        0      0        2 
   7  chr7_24326695     ASom    T    A        0      0        2 
   7  chr7_24326695     HCab    T    A        0      0        2 
   7  chr7_24326695     HPrz    T    A        0      0        2 
   7  chr7_24326695     ZBoe    T    A        0      0        2 
   7  chr7_24326695     ZGre    T    A        0      0        2 
   7  chr7_24326695     ZHar    T    A        1      2        2 
   7  chr7_24326695   Sample    T    A        0      0        2 
   7  chr7_24326980     AAsi    T    C        0      0        2 
   7  chr7_24326980     AKia    T    C        0      0        2 
   7  chr7_24326980     AOna    T    C        0      0        2 
   7  chr7_24326980     ASom    T    C        0      0        2 
   7  chr7_24326980     HCab    T    C        0      0        2 
   7  chr7_24326980     HPrz    T    C        0      0        2 
   7  chr7_24326980     ZBoe    T    C        1      2        2 
   7  chr7_24326980     ZGre    T    C        1      2        2 
   7  chr7_24326980     ZHar    T    C        1      2        2 
   7  chr7_24326980   Sample    T    C        0      0        2 
   7  chr7_24327996     AAsi    G    C        0      0        2 
   7  chr7_24327996     AKia    G    C        0      0        2 
   7  chr7_24327996     AOna    G    C        0      0        2 
   7  chr7_24327996     ASom    G    C        1      2        2 
   7  chr7_24327996     HCab    G    C        0      0        2 
   7  chr7_24327996     HPrz    G    C        0      0        2 
   7  chr7_24327996     ZBoe    G    C        0      0        2 
   7  chr7_24327996     ZGre    G    C        0      0        2 
   7  chr7_24327996     ZHar    G    C        0      0        2 
   7  chr7_24327996   Sample    G    C        0      0        2 
   7  chr7_24329568     AAsi    A    G        0      0        2 
   7  chr7_24329568     AKia    A    G        0      0        2 
   7  chr7_24329568     AOna    A    G        0      0        2 
   7  chr7_24329568     ASom    A    G        0      0        2 
   7  chr7_24329568     HCab    A    G        0      0        2 
   7  chr7_24329568     HPrz    A    G        0      0        2 
   7  chr7_24329568     ZBoe    A    G      0.5      1        2 
   7  chr7_24329568     ZGre    A    G        0      0        2 
   7  chr7_24329568     ZHar    A    G        0      0        2 
   7  chr7_24329568   Sample    A    G        0      0        2 
   7  chr7_24332009     AAsi    A    G        0      0        2 
   7  chr7_24332009     AKia    A    G        0      0        2 
   7  chr7_24332009     AOna    A    G        0      0        2 
   7  chr7_24332009     ASom    A    G        0      0        2 
   7  chr7_24332009     HCab    A    G        0      0        2 
   7  chr7_24332009     HPrz    A    G        0      0        2 
   7  chr7_24332009     ZBoe    A    G        0      0        2 
   7  chr7_24332009     ZGre    A    G        0      0        2 
   7  chr7_24332009     ZHar    A    G        1      2        2 
   7  chr7_24332009   Sample    A    G        0      0        2 
   7  chr7_24334290     AAsi    G    A        0      0        2 
   7  chr7_24334290     AKia    G    A      0.5      1        2 
   7  chr7_24334290     AOna    G    A        0      0        2 
   7  chr7_24334290     ASom    G    A        0      0        2 
   7  chr7_24334290     HCab    G    A        0      0        2 
   7  chr7_24334290     HPrz    G    A        0      0        2 
   7  chr7_24334290     ZBoe    G    A        0      0        2 
   7  chr7_24334290     ZGre    G    A        0      0        2 
   7  chr7_24334290     ZHar    G    A        0      0        2 
   7  chr7_24334290   Sample    G    A        0      0        2 
   7  chr7_24338127     AAsi    G    A        0      0        2 
   7  chr7_24338127     AKia    G    A        0      0        2 
   7  chr7_24338127     AOna    G    A        0      0        2 
   7  chr7_24338127     ASom    G    A        0      0        2 
   7  chr7_24338127     HCab    G    A        1      2        2 
   7  chr7_24338127     HPrz    G    A        1      2        2 
   7  chr7_24338127     ZBoe    G    A        0      0        2 
   7  chr7_24338127     ZGre    G    A        0      0        2 
   7  chr7_24338127     ZHar    G    A        0      0        2 
   7  chr7_24338127   Sample    G    A        0      0        2 
   7  chr7_24340204     AAsi    G    C        0      0        2 
   7  chr7_24340204     AKia    G    C        0      0        2 
   7  chr7_24340204     AOna    G    C        0      0        2 
   7  chr7_24340204     ASom    G    C        0      0        2 
   7  chr7_24340204     HCab    G    C        0      0        2 
   7  chr7_24340204     HPrz    G    C        0      0        2 
   7  chr7_24340204     ZBoe    G    C        0      0        2 
   7  chr7_24340204     ZGre    G    C        1      2        2 
   7  chr7_24340204     ZHar    G    C        0      0        2 
   7  chr7_24340204   Sample    G    C        0      0        2 
   7  chr7_24344270     AAsi    T    C        1      2        2 
   7  chr7_24344270     AKia    T    C        1      2        2 
   7  chr7_24344270     AOna    T    C        1      2        2 
   7  chr7_24344270     ASom    T    C        1      2        2 
   7  chr7_24344270     HCab    T    C        0      0        2 
   7  chr7_24344270     HPrz    T    C        0      0        2 
   7  chr7_24344270     ZBoe    T    C        0      0        2 
   7  chr7_24344270     ZGre    T    C        0      0        2 
   7  chr7_24344270     ZHar    T    C        0      0        2 
   7  chr7_24344270   Sample    T    C        1      2        2 
   7  chr7_24370741     AAsi    C    T        1      2        2 
   7  chr7_24370741     AKia    C    T        0      0        2 
   7  chr7_24370741     AOna    C    T        0      0        2 
   7  chr7_24370741     ASom    C    T        1      2        2 
   7  chr7_24370741     HCab    C    T        1      2        2 
   7  chr7_24370741     HPrz    C    T        1      2        2 
   7  chr7_24370741     ZBoe    C    T        0      0        2 
   7  chr7_24370741     ZGre    C    T        0      0        2 
   7  chr7_24370741     ZHar    C    T        0      0        2 
   7  chr7_24370741   Sample    C    T        1      2        2 
   7  chr7_24374930     AAsi    A    G        0      0        2 
   7  chr7_24374930     AKia    A    G        0      0        2 
   7  chr7_24374930     AOna    A    G        0      0        2 
   7  chr7_24374930     ASom    A    G      0.5      1        2 
   7  chr7_24374930     HCab    A    G        0      0        2 
   7  chr7_24374930     HPrz    A    G        0      0        2 
   7  chr7_24374930     ZBoe    A    G        0      0        2 
   7  chr7_24374930     ZGre    A    G        0      0        2 
   7  chr7_24374930     ZHar    A    G        0      0        2 
   7  chr7_24374930   Sample    A    G        1      2        2 
   7  chr7_24378407     AAsi    G    C        0      0        2 
   7  chr7_24378407     AKia    G    C        0      0        2 
   7  chr7_24378407     AOna    G    C        0      0        2 
   7  chr7_24378407     ASom    G    C        0      0        2 
   7  chr7_24378407     HCab    G    C        1      2        2 
   7  chr7_24378407     HPrz    G    C        1      2        2 
   7  chr7_24378407     ZBoe    G    C        0      0        2 
   7  chr7_24378407     ZGre    G    C        0      0        2 
   7  chr7_24378407     ZHar    G    C        0      0        2 
   7  chr7_24378407   Sample    G    C        0      0        2 
   7  chr7_24381293     AAsi    A    G        0      0        2 
   7  chr7_24381293     AKia    A    G      0.5      1        2 
   7  chr7_24381293     AOna    A    G        0      0        2 
   7  chr7_24381293     ASom    A    G        0      0        2 
   7  chr7_24381293     HCab    A    G        0      0        2 
   7  chr7_24381293     HPrz    A    G        0      0        2 
   7  chr7_24381293     ZBoe    A    G        0      0        2 
   7  chr7_24381293     ZGre    A    G        0      0        2 
   7  chr7_24381293     ZHar    A    G        0      0        2 
   7  chr7_24381293   Sample    A    G        0      0        2 
   7  chr7_24381680     AAsi    A    G        0      0        2 
   7  chr7_24381680     AKia    A    G        0      0        2 
   7  chr7_24381680     AOna    A    G        1      2        2 
   7  chr7_24381680     ASom    A    G        0      0        2 
   7  chr7_24381680     HCab    A    G        0      0        2 
   7  chr7_24381680     HPrz    A    G        0      0        2 
   7  chr7_24381680     ZBoe    A    G        0      0        2 
   7  chr7_24381680     ZGre    A    G        0      0        2 
   7  chr7_24381680     ZHar    A    G        0      0        2 
   7  chr7_24381680   Sample    A    G        0      0        2 
   7  chr7_24384887     AAsi    C    T        0      0        2 
   7  chr7_24384887     AKia    C    T      0.5      1        2 
   7  chr7_24384887     AOna    C    T        0      0        2 
   7  chr7_24384887     ASom    C    T        0      0        2 
   7  chr7_24384887     HCab    C    T        0      0        2 
   7  chr7_24384887     HPrz    C    T        0      0        2 
   7  chr7_24384887     ZBoe    C    T        0      0        2 
   7  chr7_24384887     ZGre    C    T        0      0        2 
   7  chr7_24384887     ZHar    C    T        0      0        2 
   7  chr7_24384887   Sample    C    T        0      0        2 
   7  chr7_24390819     AAsi    C    T        0      0        2 
   7  chr7_24390819     AKia    C    T        0      0        2 
   7  chr7_24390819     AOna    C    T        0      0        2 
   7  chr7_24390819     ASom    C    T        0      0        2 
   7  chr7_24390819     HCab    C    T      0.5      1        2 
   7  chr7_24390819     HPrz    C    T        0      0        2 
   7  chr7_24390819     ZBoe    C    T        0      0        2 
   7  chr7_24390819     ZGre    C    T        0      0        2 
   7  chr7_24390819     ZHar    C    T        0      0        2 
   7  chr7_24390819   Sample    C    T        0      0        2 
   7  chr7_24393627     AAsi    C    A        0      0        2 
   7  chr7_24393627     AKia    C    A        0      0        2 
   7  chr7_24393627     AOna    C    A        0      0        2 
   7  chr7_24393627     ASom    C    A        0      0        2 
   7  chr7_24393627     HCab    C    A        1      2        2 
   7  chr7_24393627     HPrz    C    A        1      2        2 
   7  chr7_24393627     ZBoe    C    A        0      0        2 
   7  chr7_24393627     ZGre    C    A        0      0        2 
   7  chr7_24393627     ZHar    C    A        0      0        2 
   7  chr7_24393627   Sample    C    A        0      0        2 
   7  chr7_24409251     AAsi    T    C        0      0        2 
   7  chr7_24409251     AKia    T    C        0      0        2 
   7  chr7_24409251     AOna    T    C        0      0        2 
   7  chr7_24409251     ASom    T    C        0      0        2 
   7  chr7_24409251     HCab    T    C        0      0        2 
   7  chr7_24409251     HPrz    T    C        0      0        2 
   7  chr7_24409251     ZBoe    T    C      0.5      1        2 
   7  chr7_24409251     ZGre    T    C        0      0        2 
   7  chr7_24409251     ZHar    T    C        0      0        2 
   7  chr7_24409251   Sample    T    C        0      0        2 
   7  chr7_24409656     AAsi    C    A        1      2        2 
   7  chr7_24409656     AKia    C    A        0      0        2 
   7  chr7_24409656     AOna    C    A        0      0        2 
   7  chr7_24409656     ASom    C    A        1      2        2 
   7  chr7_24409656     HCab    C    A        1      2        2 
   7  chr7_24409656     HPrz    C    A        1      2        2 
   7  chr7_24409656     ZBoe    C    A        0      0        2 
   7  chr7_24409656     ZGre    C    A        0      0        2 
   7  chr7_24409656     ZHar    C    A        0      0        2 
   7  chr7_24409656   Sample    C    A        1      2        2 
   7  chr7_24409683     AAsi    T    C        0      0        2 
   7  chr7_24409683     AKia    T    C        0      0        2 
   7  chr7_24409683     AOna    T    C        0      0        2 
   7  chr7_24409683     ASom    T    C        0      0        2 
   7  chr7_24409683     HCab    T    C        0      0        2 
   7  chr7_24409683     HPrz    T    C        0      0        2 
   7  chr7_24409683     ZBoe    T    C        0      0        2 
   7  chr7_24409683     ZGre    T    C        0      0        2 
   7  chr7_24409683     ZHar    T    C        1      2        2 
   7  chr7_24409683   Sample    T    C        0      0        2 
   7  chr7_24410746     AAsi    T    C        0      0        2 
   7  chr7_24410746     AKia    T    C        0      0        2 
   7  chr7_24410746     AOna    T    C        0      0        2 
   7  chr7_24410746     ASom    T    C        0      0        2 
   7  chr7_24410746     HCab    T    C        0      0        2 
   7  chr7_24410746     HPrz    T    C        0      0        2 
   7  chr7_24410746     ZBoe    T    C      0.5      1        2 
   7  chr7_24410746     ZGre    T    C        0      0        2 
   7  chr7_24410746     ZHar    T    C      0.5      1        2 
   7  chr7_24410746   Sample    T    C        0      0        2 
   7  chr7_24411509     AAsi    A    G        0      0        2 
   7  chr7_24411509     AKia    A    G        0      0        2 
   7  chr7_24411509     AOna    A    G        0      0        2 
   7  chr7_24411509     ASom    A    G        0      0        2 
   7  chr7_24411509     HCab    A    G        1      2        2 
   7  chr7_24411509     HPrz    A    G        1      2        2 
   7  chr7_24411509     ZBoe    A    G        0      0        2 
   7  chr7_24411509     ZGre    A    G        0      0        2 
   7  chr7_24411509     ZHar    A    G        0      0        2 
   7  chr7_24411509   Sample    A    G        0      0        2 
   7  chr7_24413457     AAsi    A    G        0      0        2 
   7  chr7_24413457     AKia    A    G        1      2        2 
   7  chr7_24413457     AOna    A    G        0      0        2 
   7  chr7_24413457     ASom    A    G        0      0        2 
   7  chr7_24413457     HCab    A    G        0      0        2 
   7  chr7_24413457     HPrz    A    G        0      0        2 
   7  chr7_24413457     ZBoe    A    G        0      0        2 
   7  chr7_24413457     ZGre    A    G        0      0        2 
   7  chr7_24413457     ZHar    A    G        0      0        2 
   7  chr7_24413457   Sample    A    G        0      0        2 
   7  chr7_24415177     AAsi    C    G        0      0        2 
   7  chr7_24415177     AKia    C    G        0      0        2 
   7  chr7_24415177     AOna    C    G        0      0        2 
   7  chr7_24415177     ASom    C    G        0      0        2 
   7  chr7_24415177     HCab    C    G        1      2        2 
   7  chr7_24415177     HPrz    C    G        1      2        2 
   7  chr7_24415177     ZBoe    C    G        0      0        2 
   7  chr7_24415177     ZGre    C    G        0      0        2 
   7  chr7_24415177     ZHar    C    G        0      0        2 
   7  chr7_24415177   Sample    C    G        0      0        2 
   7  chr7_24416813     AAsi    T    C        0      0        2 
   7  chr7_24416813     AKia    T    C        0      0        2 
   7  chr7_24416813     AOna    T    C        0      0        2 
   7  chr7_24416813     ASom    T    C        0      0        2 
   7  chr7_24416813     HCab    T    C        0      0        2 
   7  chr7_24416813     HPrz    T    C        0      0        2 
   7  chr7_24416813     ZBoe    T    C        0      0        2 
   7  chr7_24416813     ZGre    T    C      0.5      1        2 
   7  chr7_24416813     ZHar    T    C        0      0        2 
   7  chr7_24416813   Sample    T    C        0      0        2 
   7  chr7_24417077     AAsi    T    A        0      0        2 
   7  chr7_24417077     AKia    T    A        0      0        2 
   7  chr7_24417077     AOna    T    A        0      0        2 
   7  chr7_24417077     ASom    T    A        0      0        2 
   7  chr7_24417077     HCab    T    A        1      2        2 
   7  chr7_24417077     HPrz    T    A        1      2        2 
   7  chr7_24417077     ZBoe    T    A        0      0        2 
   7  chr7_24417077     ZGre    T    A        0      0        2 
   7  chr7_24417077     ZHar    T    A        0      0        2 
   7  chr7_24417077   Sample    T    A        0      0        2 
   7  chr7_24429223     AAsi    C    G        0      0        2 
   7  chr7_24429223     AKia    C    G        0      0        2 
   7  chr7_24429223     AOna    C    G        0      0        2 
   7  chr7_24429223     ASom    C    G        0      0        2 
   7  chr7_24429223     HCab    C    G        0      0        2 
   7  chr7_24429223     HPrz    C    G        0      0        2 
   7  chr7_24429223     ZBoe    C    G      0.5      1        2 
   7  chr7_24429223     ZGre    C    G        0      0        2 
   7  chr7_24429223     ZHar    C    G        0      0        2 
   7  chr7_24429223   Sample    C    G        0      0        2 
   7  chr7_24430712     AAsi    G    C        0      0        2 
   7  chr7_24430712     AKia    G    C        0      0        2 
   7  chr7_24430712     AOna    G    C        0      0        2 
   7  chr7_24430712     ASom    G    C        0      0        2 
   7  chr7_24430712     HCab    G    C        0      0        2 
   7  chr7_24430712     HPrz    G    C        0      0        2 
   7  chr7_24430712     ZBoe    G    C        0      0        2 
   7  chr7_24430712     ZGre    G    C        0      0        2 
   7  chr7_24430712     ZHar    G    C      0.5      1        2 
   7  chr7_24430712   Sample    G    C        0      0        2 
   7  chr7_24432195     AAsi    C    A        0      0        2 
   7  chr7_24432195     AKia    C    A        0      0        2 
   7  chr7_24432195     AOna    C    A        0      0        2 
   7  chr7_24432195     ASom    C    A        0      0        2 
   7  chr7_24432195     HCab    C    A        0      0        2 
   7  chr7_24432195     HPrz    C    A        0      0        2 
   7  chr7_24432195     ZBoe    C    A        0      0        2 
   7  chr7_24432195     ZGre    C    A        0      0        2 
   7  chr7_24432195     ZHar    C    A        1      2        2 
   7  chr7_24432195   Sample    C    A        0      0        2 
   7  chr7_24433528     AAsi    C    T        0      0        2 
   7  chr7_24433528     AKia    C    T        0      0        2 
   7  chr7_24433528     AOna    C    T        0      0        2 
   7  chr7_24433528     ASom    C    T        0      0        2 
   7  chr7_24433528     HCab    C    T        1      2        2 
   7  chr7_24433528     HPrz    C    T        1      2        2 
   7  chr7_24433528     ZBoe    C    T        0      0        2 
   7  chr7_24433528     ZGre    C    T        0      0        2 
   7  chr7_24433528     ZHar    C    T        0      0        2 
   7  chr7_24433528   Sample    C    T        0      0        2 
   7  chr7_24434812     AAsi    A    G        0      0        2 
   7  chr7_24434812     AKia    A    G        0      0        2 
   7  chr7_24434812     AOna    A    G        0      0        2 
   7  chr7_24434812     ASom    A    G        0      0        2 
   7  chr7_24434812     HCab    A    G        0      0        2 
   7  chr7_24434812     HPrz    A    G        0      0        2 
   7  chr7_24434812     ZBoe    A    G        0      0        2 
   7  chr7_24434812     ZGre    A    G        0      0        2 
   7  chr7_24434812     ZHar    A    G        1      2        2 
   7  chr7_24434812   Sample    A    G        0      0        2 
   7  chr7_24441726     AAsi    T    C        0      0        2 
   7  chr7_24441726     AKia    T    C        0      0        2 
   7  chr7_24441726     AOna    T    C        0      0        2 
   7  chr7_24441726     ASom    T    C        0      0        2 
   7  chr7_24441726     HCab    T    C      0.5      1        2 
   7  chr7_24441726     HPrz    T    C        0      0        2 
   7  chr7_24441726     ZBoe    T    C        0      0        2 
   7  chr7_24441726     ZGre    T    C        0      0        2 
   7  chr7_24441726     ZHar    T    C        0      0        2 
   7  chr7_24441726   Sample    T    C        0      0        2 
   7  chr7_24447660     AAsi    A    G        0      0        2 
   7  chr7_24447660     AKia    A    G        0      0        2 
   7  chr7_24447660     AOna    A    G        0      0        2 
   7  chr7_24447660     ASom    A    G        0      0        2 
   7  chr7_24447660     HCab    A    G      0.5      1        2 
   7  chr7_24447660     HPrz    A    G        0      0        2 
   7  chr7_24447660     ZBoe    A    G        0      0        2 
   7  chr7_24447660     ZGre    A    G        0      0        2 
   7  chr7_24447660     ZHar    A    G        0      0        2 
   7  chr7_24447660   Sample    A    G        0      0        2 
   7  chr7_24448388     AAsi    G    C        0      0        2 
   7  chr7_24448388     AKia    G    C        0      0        2 
   7  chr7_24448388     AOna    G    C        0      0        2 
   7  chr7_24448388     ASom    G    C        0      0        2 
   7  chr7_24448388     HCab    G    C      0.5      1        2 
   7  chr7_24448388     HPrz    G    C      0.5      1        2 
   7  chr7_24448388     ZBoe    G    C        0      0        2 
   7  chr7_24448388     ZGre    G    C        0      0        2 
   7  chr7_24448388     ZHar    G    C        0      0        2 
   7  chr7_24448388   Sample    G    C        0      0        2 
   7  chr7_24450337     AAsi    A    G        0      0        2 
   7  chr7_24450337     AKia    A    G        0      0        2 
   7  chr7_24450337     AOna    A    G        0      0        2 
   7  chr7_24450337     ASom    A    G        0      0        2 
   7  chr7_24450337     HCab    A    G        0      0        2 
   7  chr7_24450337     HPrz    A    G        0      0        2 
   7  chr7_24450337     ZBoe    A    G        0      0        2 
   7  chr7_24450337     ZGre    A    G        0      0        2 
   7  chr7_24450337     ZHar    A    G      0.5      1        2 
   7  chr7_24450337   Sample    A    G        0      0        2 
   7  chr7_24451872     AAsi    C    T        0      0        2 
   7  chr7_24451872     AKia    C    T      0.5      1        2 
   7  chr7_24451872     AOna    C    T        0      0        2 
   7  chr7_24451872     ASom    C    T        0      0        2 
   7  chr7_24451872     HCab    C    T        0      0        2 
   7  chr7_24451872     HPrz    C    T        0      0        2 
   7  chr7_24451872     ZBoe    C    T        0      0        2 
   7  chr7_24451872     ZGre    C    T        0      0        2 
   7  chr7_24451872     ZHar    C    T        0      0        2 
   7  chr7_24451872   Sample    C    T        0      0        2 
   7  chr7_24455892     AAsi    C    T        0      0        2 
   7  chr7_24455892     AKia    C    T      0.5      1        2 
   7  chr7_24455892     AOna    C    T        0      0        2 
   7  chr7_24455892     ASom    C    T        0      0        2 
   7  chr7_24455892     HCab    C    T        0      0        2 
   7  chr7_24455892     HPrz    C    T        0      0        2 
   7  chr7_24455892     ZBoe    C    T        0      0        2 
   7  chr7_24455892     ZGre    C    T        0      0        2 
   7  chr7_24455892     ZHar    C    T        0      0        2 
   7  chr7_24455892   Sample    C    T        0      0        2 
   7  chr7_24459417     AAsi    C    A        0      0        2 
   7  chr7_24459417     AKia    C    A        0      0        2 
   7  chr7_24459417     AOna    C    A        0      0        2 
   7  chr7_24459417     ASom    C    A        0      0        2 
   7  chr7_24459417     HCab    C    A        0      0        2 
   7  chr7_24459417     HPrz    C    A        0      0        2 
   7  chr7_24459417     ZBoe    C    A        1      2        2 
   7  chr7_24459417     ZGre    C    A        1      2        2 
   7  chr7_24459417     ZHar    C    A        1      2        2 
   7  chr7_24459417   Sample    C    A        0      0        2 
   7  chr7_24462300     AAsi    G    C        0      0        2 
   7  chr7_24462300     AKia    G    C      0.5      1        2 
   7  chr7_24462300     AOna    G    C        0      0        2 
   7  chr7_24462300     ASom    G    C        0      0        2 
   7  chr7_24462300     HCab    G    C        0      0        2 
   7  chr7_24462300     HPrz    G    C        0      0        2 
   7  chr7_24462300     ZBoe    G    C        0      0        2 
   7  chr7_24462300     ZGre    G    C        0      0        2 
   7  chr7_24462300     ZHar    G    C        0      0        2 
   7  chr7_24462300   Sample    G    C        0      0        2 
   7  chr7_24463034     AAsi    T    C        0      0        2 
   7  chr7_24463034     AKia    T    C        0      0        2 
   7  chr7_24463034     AOna    T    C        0      0        2 
   7  chr7_24463034     ASom    T    C        0      0        2 
   7  chr7_24463034     HCab    T    C        0      0        2 
   7  chr7_24463034     HPrz    T    C        0      0        2 
   7  chr7_24463034     ZBoe    T    C        1      2        2 
   7  chr7_24463034     ZGre    T    C        1      2        2 
   7  chr7_24463034     ZHar    T    C        1      2        2 
   7  chr7_24463034   Sample    T    C        0      0        2 
   7  chr7_24473619     AAsi    C    T        0      0        2 
   7  chr7_24473619     AKia    C    T      0.5      1        2 
   7  chr7_24473619     AOna    C    T        0      0        2 
   7  chr7_24473619     ASom    C    T        0      0        2 
   7  chr7_24473619     HCab    C    T        0      0        2 
   7  chr7_24473619     HPrz    C    T        0      0        2 
   7  chr7_24473619     ZBoe    C    T        0      0        2 
   7  chr7_24473619     ZGre    C    T        0      0        2 
   7  chr7_24473619     ZHar    C    T        0      0        2 
   7  chr7_24473619   Sample    C    T        0      0        2 
   7  chr7_24473654     AAsi    A    G        0      0        2 
   7  chr7_24473654     AKia    A    G        0      0        2 
   7  chr7_24473654     AOna    A    G        0      0        2 
   7  chr7_24473654     ASom    A    G        0      0        2 
   7  chr7_24473654     HCab    A    G        1      2        2 
   7  chr7_24473654     HPrz    A    G        1      2        2 
   7  chr7_24473654     ZBoe    A    G        0      0        2 
   7  chr7_24473654     ZGre    A    G        0      0        2 
   7  chr7_24473654     ZHar    A    G        0      0        2 
   7  chr7_24473654   Sample    A    G        0      0        2 
   7  chr7_24475988     AAsi    A    T        0      0        2 
   7  chr7_24475988     AKia    A    T      0.5      1        2 
   7  chr7_24475988     AOna    A    T        1      2        2 
   7  chr7_24475988     ASom    A    T        0      0        2 
   7  chr7_24475988     HCab    A    T        0      0        2 
   7  chr7_24475988     HPrz    A    T        0      0        2 
   7  chr7_24475988     ZBoe    A    T        0      0        2 
   7  chr7_24475988     ZGre    A    T        0      0        2 
   7  chr7_24475988     ZHar    A    T        0      0        2 
   7  chr7_24475988   Sample    A    T        0      0        2 
   7  chr7_24478611     AAsi    C    G        0      0        2 
   7  chr7_24478611     AKia    C    G      0.5      1        2 
   7  chr7_24478611     AOna    C    G        0      0        2 
   7  chr7_24478611     ASom    C    G        0      0        2 
   7  chr7_24478611     HCab    C    G        0      0        2 
   7  chr7_24478611     HPrz    C    G        0      0        2 
   7  chr7_24478611     ZBoe    C    G        0      0        2 
   7  chr7_24478611     ZGre    C    G        0      0        2 
   7  chr7_24478611     ZHar    C    G        0      0        2 
   7  chr7_24478611   Sample    C    G        0      0        2 
   7  chr7_24479906     AAsi    T    C        0      0        2 
   7  chr7_24479906     AKia    T    C        0      0        2 
   7  chr7_24479906     AOna    T    C        0      0        2 
   7  chr7_24479906     ASom    T    C        0      0        2 
   7  chr7_24479906     HCab    T    C        0      0        2 
   7  chr7_24479906     HPrz    T    C        0      0        2 
   7  chr7_24479906     ZBoe    T    C      0.5      1        2 
   7  chr7_24479906     ZGre    T    C        0      0        2 
   7  chr7_24479906     ZHar    T    C        0      0        2 
   7  chr7_24479906   Sample    T    C        0      0        2 
   7  chr7_24480546     AAsi    T    C        0      0        2 
   7  chr7_24480546     AKia    T    C      0.5      1        2 
   7  chr7_24480546     AOna    T    C        1      2        2 
   7  chr7_24480546     ASom    T    C        0      0        2 
   7  chr7_24480546     HCab    T    C        0      0        2 
   7  chr7_24480546     HPrz    T    C        0      0        2 
   7  chr7_24480546     ZBoe    T    C        0      0        2 
   7  chr7_24480546     ZGre    T    C        0      0        2 
   7  chr7_24480546     ZHar    T    C        0      0        2 
   7  chr7_24480546   Sample    T    C        0      0        2 
   7  chr7_24481612     AAsi    A    G        0      0        2 
   7  chr7_24481612     AKia    A    G        0      0        2 
   7  chr7_24481612     AOna    A    G        0      0        2 
   7  chr7_24481612     ASom    A    G        0      0        2 
   7  chr7_24481612     HCab    A    G        0      0        2 
   7  chr7_24481612     HPrz    A    G        0      0        2 
   7  chr7_24481612     ZBoe    A    G        0      0        2 
   7  chr7_24481612     ZGre    A    G      0.5      1        2 
   7  chr7_24481612     ZHar    A    G        0      0        2 
   7  chr7_24481612   Sample    A    G        0      0        2 
   7  chr7_24486407     AAsi    A    G        0      0        2 
   7  chr7_24486407     AKia    A    G        0      0        2 
   7  chr7_24486407     AOna    A    G        0      0        2 
   7  chr7_24486407     ASom    A    G        0      0        2 
   7  chr7_24486407     HCab    A    G        0      0        2 
   7  chr7_24486407     HPrz    A    G        0      0        2 
   7  chr7_24486407     ZBoe    A    G      0.5      1        2 
   7  chr7_24486407     ZGre    A    G        0      0        2 
   7  chr7_24486407     ZHar    A    G        0      0        2 
   7  chr7_24486407   Sample    A    G        0      0        2 
   7  chr7_24503202     AAsi    C    A        1      2        2 
   7  chr7_24503202     AKia    C    A        0      0        2 
   7  chr7_24503202     AOna    C    A        0      0        2 
   7  chr7_24503202     ASom    C    A        1      2        2 
   7  chr7_24503202     HCab    C    A        1      2        2 
   7  chr7_24503202     HPrz    C    A        1      2        2 
   7  chr7_24503202     ZBoe    C    A        0      0        2 
   7  chr7_24503202     ZGre    C    A        0      0        2 
   7  chr7_24503202     ZHar    C    A        0      0        2 
   7  chr7_24503202   Sample    C    A        1      2        2 
   7  chr7_24515607     AAsi    A    T        1      2        2 
   7  chr7_24515607     AKia    A    T        0      0        2 
   7  chr7_24515607     AOna    A    T        0      0        2 
   7  chr7_24515607     ASom    A    T        0      0        2 
   7  chr7_24515607     HCab    A    T        0      0        2 
   7  chr7_24515607     HPrz    A    T        0      0        2 
   7  chr7_24515607     ZBoe    A    T        0      0        2 
   7  chr7_24515607     ZGre    A    T        0      0        2 
   7  chr7_24515607     ZHar    A    T        0      0        2 
   7  chr7_24515607   Sample    A    T        1      2        2 
   7  chr7_24521292     AAsi    G    A        1      2        2 
   7  chr7_24521292     AKia    G    A        0      0        2 
   7  chr7_24521292     AOna    G    A        0      0        2 
   7  chr7_24521292     ASom    G    A        1      2        2 
   7  chr7_24521292     HCab    G    A        0      0        2 
   7  chr7_24521292     HPrz    G    A        0      0        2 
   7  chr7_24521292     ZBoe    G    A        0      0        2 
   7  chr7_24521292     ZGre    G    A        0      0        2 
   7  chr7_24521292     ZHar    G    A        0      0        2 
   7  chr7_24521292   Sample    G    A        1      2        2 
   7  chr7_24532217     AAsi    C    A        1      2        2 
   7  chr7_24532217     AKia    C    A        0      0        2 
   7  chr7_24532217     AOna    C    A        1      2        2 
   7  chr7_24532217     ASom    C    A        1      2        2 
   7  chr7_24532217     HCab    C    A        0      0        2 
   7  chr7_24532217     HPrz    C    A        0      0        2 
   7  chr7_24532217     ZBoe    C    A        0      0        2 
   7  chr7_24532217     ZGre    C    A        0      0        2 
   7  chr7_24532217     ZHar    C    A        0      0        2 
   7  chr7_24532217   Sample    C    A        1      2        2 
   7  chr7_24532287     AAsi    C    A        0      0        2 
   7  chr7_24532287     AKia    C    A        0      0        2 
   7  chr7_24532287     AOna    C    A        0      0        2 
   7  chr7_24532287     ASom    C    A        0      0        2 
   7  chr7_24532287     HCab    C    A        1      2        2 
   7  chr7_24532287     HPrz    C    A        1      2        2 
   7  chr7_24532287     ZBoe    C    A        0      0        2 
   7  chr7_24532287     ZGre    C    A        0      0        2 
   7  chr7_24532287     ZHar    C    A        0      0        2 
   7  chr7_24532287   Sample    C    A        0      0        2 
   7  chr7_24539979     AAsi    A    C        0      0        2 
   7  chr7_24539979     AKia    A    C        0      0        2 
   7  chr7_24539979     AOna    A    C        0      0        2 
   7  chr7_24539979     ASom    A    C        0      0        2 
   7  chr7_24539979     HCab    A    C        0      0        2 
   7  chr7_24539979     HPrz    A    C        0      0        2 
   7  chr7_24539979     ZBoe    A    C        0      0        2 
   7  chr7_24539979     ZGre    A    C        0      0        2 
   7  chr7_24539979     ZHar    A    C      0.5      1        2 
   7  chr7_24539979   Sample    A    C        0      0        2 
   7  chr7_24540931     AAsi    C    A        0      0        2 
   7  chr7_24540931     AKia    C    A        0      0        2 
   7  chr7_24540931     AOna    C    A        0      0        2 
   7  chr7_24540931     ASom    C    A        0      0        2 
   7  chr7_24540931     HCab    C    A        0      0        2 
   7  chr7_24540931     HPrz    C    A        0      0        2 
   7  chr7_24540931     ZBoe    C    A        0      0        2 
   7  chr7_24540931     ZGre    C    A        0      0        2 
   7  chr7_24540931     ZHar    C    A        1      2        2 
   7  chr7_24540931   Sample    C    A        0      0        2 
   7  chr7_24550632     AAsi    T    C        0      0        2 
   7  chr7_24550632     AKia    T    C        0      0        2 
   7  chr7_24550632     AOna    T    C        0      0        2 
   7  chr7_24550632     ASom    T    C        0      0        2 
   7  chr7_24550632     HCab    T    C        0      0        2 
   7  chr7_24550632     HPrz    T    C      0.5      1        2 
   7  chr7_24550632     ZBoe    T    C        0      0        2 
   7  chr7_24550632     ZGre    T    C        0      0        2 
   7  chr7_24550632     ZHar    T    C        0      0        2 
   7  chr7_24550632   Sample    T    C        0      0        2 
   7  chr7_24550715     AAsi    C    T        0      0        2 
   7  chr7_24550715     AKia    C    T        0      0        2 
   7  chr7_24550715     AOna    C    T        0      0        2 
   7  chr7_24550715     ASom    C    T      0.5      1        2 
   7  chr7_24550715     HCab    C    T        0      0        2 
   7  chr7_24550715     HPrz    C    T        0      0        2 
   7  chr7_24550715     ZBoe    C    T        0      0        2 
   7  chr7_24550715     ZGre    C    T        0      0        2 
   7  chr7_24550715     ZHar    C    T        0      0        2 
   7  chr7_24550715   Sample    C    T        0      0        2 
   7  chr7_24554132     AAsi    G    A        0      0        2 
   7  chr7_24554132     AKia    G    A        0      0        2 
   7  chr7_24554132     AOna    G    A        1      2        2 
   7  chr7_24554132     ASom    G    A        0      0        2 
   7  chr7_24554132     HCab    G    A        0      0        2 
   7  chr7_24554132     HPrz    G    A        0      0        2 
   7  chr7_24554132     ZBoe    G    A        0      0        2 
   7  chr7_24554132     ZGre    G    A        0      0        2 
   7  chr7_24554132     ZHar    G    A        0      0        2 
   7  chr7_24554132   Sample    G    A        0      0        2 
   7  chr7_24555301     AAsi    A    G        0      0        2 
   7  chr7_24555301     AKia    A    G        1      2        2 
   7  chr7_24555301     AOna    A    G        0      0        2 
   7  chr7_24555301     ASom    A    G        0      0        2 
   7  chr7_24555301     HCab    A    G        1      2        2 
   7  chr7_24555301     HPrz    A    G      0.5      1        2 
   7  chr7_24555301     ZBoe    A    G        0      0        2 
   7  chr7_24555301     ZGre    A    G        0      0        2 
   7  chr7_24555301     ZHar    A    G        0      0        2 
   7  chr7_24555301   Sample    A    G        0      0        2 
   7  chr7_24556049     AAsi    C    A        0      0        2 
   7  chr7_24556049     AKia    C    A        1      2        2 
   7  chr7_24556049     AOna    C    A        0      0        2 
   7  chr7_24556049     ASom    C    A        0      0        2 
   7  chr7_24556049     HCab    C    A        0      0        2 
   7  chr7_24556049     HPrz    C    A        0      0        2 
   7  chr7_24556049     ZBoe    C    A        0      0        2 
   7  chr7_24556049     ZGre    C    A        0      0        2 
   7  chr7_24556049     ZHar    C    A        0      0        2 
   7  chr7_24556049   Sample    C    A        0      0        2 
   7  chr7_24557733     AAsi    A    C        0      0        2 
   7  chr7_24557733     AKia    A    C        0      0        2 
   7  chr7_24557733     AOna    A    C        0      0        2 
   7  chr7_24557733     ASom    A    C        0      0        2 
   7  chr7_24557733     HCab    A    C        0      0        2 
   7  chr7_24557733     HPrz    A    C        0      0        2 
   7  chr7_24557733     ZBoe    A    C        0      0        2 
   7  chr7_24557733     ZGre    A    C        0      0        2 
   7  chr7_24557733     ZHar    A    C        1      2        2 
   7  chr7_24557733   Sample    A    C        0      0        2 
   7  chr7_24564527     AAsi    T    A        0      0        2 
   7  chr7_24564527     AKia    T    A        0      0        2 
   7  chr7_24564527     AOna    T    A        0      0        2 
   7  chr7_24564527     ASom    T    A        0      0        2 
   7  chr7_24564527     HCab    T    A        0      0        2 
   7  chr7_24564527     HPrz    T    A        0      0        2 
   7  chr7_24564527     ZBoe    T    A        0      0        2 
   7  chr7_24564527     ZGre    T    A      0.5      1        2 
   7  chr7_24564527     ZHar    T    A        0      0        2 
   7  chr7_24564527   Sample    T    A        0      0        2 
   7  chr7_24564980     AAsi    A    T        0      0        2 
   7  chr7_24564980     AKia    A    T      0.5      1        2 
   7  chr7_24564980     AOna    A    T        0      0        2 
   7  chr7_24564980     ASom    A    T        0      0        2 
   7  chr7_24564980     HCab    A    T        0      0        2 
   7  chr7_24564980     HPrz    A    T        0      0        2 
   7  chr7_24564980     ZBoe    A    T        0      0        2 
   7  chr7_24564980     ZGre    A    T        0      0        2 
   7  chr7_24564980     ZHar    A    T        0      0        2 
   7  chr7_24564980   Sample    A    T        0      0        2 
   7  chr7_24566470     AAsi    T    C        0      0        2 
   7  chr7_24566470     AKia    T    C        0      0        2 
   7  chr7_24566470     AOna    T    C        0      0        2 
   7  chr7_24566470     ASom    T    C      0.5      1        2 
   7  chr7_24566470     HCab    T    C        0      0        2 
   7  chr7_24566470     HPrz    T    C        0      0        2 
   7  chr7_24566470     ZBoe    T    C        0      0        2 
   7  chr7_24566470     ZGre    T    C        0      0        2 
   7  chr7_24566470     ZHar    T    C        0      0        2 
   7  chr7_24566470   Sample    T    C        0      0        2 
   7  chr7_24568162     AAsi    A    T        0      0        2 
   7  chr7_24568162     AKia    A    T        0      0        2 
   7  chr7_24568162     AOna    A    T        0      0        2 
   7  chr7_24568162     ASom    A    T        0      0        2 
   7  chr7_24568162     HCab    A    T        1      2        2 
   7  chr7_24568162     HPrz    A    T        1      2        2 
   7  chr7_24568162     ZBoe    A    T        0      0        2 
   7  chr7_24568162     ZGre    A    T        0      0        2 
   7  chr7_24568162     ZHar    A    T        0      0        2 
   7  chr7_24568162   Sample    A    T        0      0        2 
   7  chr7_24568579     AAsi    G    T        0      0        2 
   7  chr7_24568579     AKia    G    T        0      0        2 
   7  chr7_24568579     AOna    G    T        0      0        2 
   7  chr7_24568579     ASom    G    T        0      0        2 
   7  chr7_24568579     HCab    G    T        1      2        2 
   7  chr7_24568579     HPrz    G    T        1      2        2 
   7  chr7_24568579     ZBoe    G    T        0      0        2 
   7  chr7_24568579     ZGre    G    T        0      0        2 
   7  chr7_24568579     ZHar    G    T        0      0        2 
   7  chr7_24568579   Sample    G    T        0      0        2 
   7  chr7_24573755     AAsi    T    C        0      0        2 
   7  chr7_24573755     AKia    T    C        0      0        2 
   7  chr7_24573755     AOna    T    C        0      0        2 
   7  chr7_24573755     ASom    T    C        0      0        2 
   7  chr7_24573755     HCab    T    C        0      0        2 
   7  chr7_24573755     HPrz    T    C      0.5      1        2 
   7  chr7_24573755     ZBoe    T    C        0      0        2 
   7  chr7_24573755     ZGre    T    C        0      0        2 
   7  chr7_24573755     ZHar    T    C        0      0        2 
   7  chr7_24573755   Sample    T    C        0      0        2 
   7  chr7_24575051     AAsi    A    G        0      0        2 
   7  chr7_24575051     AKia    A    G        0      0        2 
   7  chr7_24575051     AOna    A    G        0      0        2 
   7  chr7_24575051     ASom    A    G        1      2        2 
   7  chr7_24575051     HCab    A    G        0      0        2 
   7  chr7_24575051     HPrz    A    G        0      0        2 
   7  chr7_24575051     ZBoe    A    G        0      0        2 
   7  chr7_24575051     ZGre    A    G        0      0        2 
   7  chr7_24575051     ZHar    A    G        0      0        2 
   7  chr7_24575051   Sample    A    G        0      0        2 
   7  chr7_24581980     AAsi    G    A        0      0        2 
   7  chr7_24581980     AKia    G    A        0      0        2 
   7  chr7_24581980     AOna    G    A        0      0        2 
   7  chr7_24581980     ASom    G    A        0      0        2 
   7  chr7_24581980     HCab    G    A        1      2        2 
   7  chr7_24581980     HPrz    G    A        1      2        2 
   7  chr7_24581980     ZBoe    G    A        0      0        2 
   7  chr7_24581980     ZGre    G    A        0      0        2 
   7  chr7_24581980     ZHar    G    A        0      0        2 
   7  chr7_24581980   Sample    G    A        0      0        2 
   7  chr7_24584625     AAsi    T    C        0      0        2 
   7  chr7_24584625     AKia    T    C        0      0        2 
   7  chr7_24584625     AOna    T    C        0      0        2 
   7  chr7_24584625     ASom    T    C        0      0        2 
   7  chr7_24584625     HCab    T    C        0      0        2 
   7  chr7_24584625     HPrz    T    C        0      0        2 
   7  chr7_24584625     ZBoe    T    C      0.5      1        2 
   7  chr7_24584625     ZGre    T    C        0      0        2 
   7  chr7_24584625     ZHar    T    C        0      0        2 
   7  chr7_24584625   Sample    T    C        0      0        2 
   7  chr7_24586751     AAsi    A    G        0      0        2 
   7  chr7_24586751     AKia    A    G        0      0        2 
   7  chr7_24586751     AOna    A    G        0      0        2 
   7  chr7_24586751     ASom    A    G        0      0        2 
   7  chr7_24586751     HCab    A    G      0.5      1        2 
   7  chr7_24586751     HPrz    A    G      0.5      1        2 
   7  chr7_24586751     ZBoe    A    G        0      0        2 
   7  chr7_24586751     ZGre    A    G        0      0        2 
   7  chr7_24586751     ZHar    A    G        0      0        2 
   7  chr7_24586751   Sample    A    G        0      0        2 
   7  chr7_24592000     AAsi    C    T        0      0        2 
   7  chr7_24592000     AKia    C    T        1      2        2 
   7  chr7_24592000     AOna    C    T        1      2        2 
   7  chr7_24592000     ASom    C    T        0      0        2 
   7  chr7_24592000     HCab    C    T        0      0        2 
   7  chr7_24592000     HPrz    C    T        0      0        2 
   7  chr7_24592000     ZBoe    C    T        0      0        2 
   7  chr7_24592000     ZGre    C    T        0      0        2 
   7  chr7_24592000     ZHar    C    T        0      0        2 
   7  chr7_24592000   Sample    C    T        0      0        2 
   7  chr7_24592808     AAsi    T    C        0      0        2 
   7  chr7_24592808     AKia    T    C        0      0        2 
   7  chr7_24592808     AOna    T    C        0      0        2 
   7  chr7_24592808     ASom    T    C      0.5      1        2 
   7  chr7_24592808     HCab    T    C        0      0        2 
   7  chr7_24592808     HPrz    T    C        0      0        2 
   7  chr7_24592808     ZBoe    T    C        0      0        2 
   7  chr7_24592808     ZGre    T    C        0      0        2 
   7  chr7_24592808     ZHar    T    C        0      0        2 
   7  chr7_24592808   Sample    T    C        0      0        2 
   7  chr7_24593469     AAsi    A    G        0      0        2 
   7  chr7_24593469     AKia    A    G        0      0        2 
   7  chr7_24593469     AOna    A    G        0      0        2 
   7  chr7_24593469     ASom    A    G        0      0        2 
   7  chr7_24593469     HCab    A    G        0      0        2 
   7  chr7_24593469     HPrz    A    G        0      0        2 
   7  chr7_24593469     ZBoe    A    G      0.5      1        2 
   7  chr7_24593469     ZGre    A    G        0      0        2 
   7  chr7_24593469     ZHar    A    G        0      0        2 
   7  chr7_24593469   Sample    A    G        0      0        2 
   7  chr7_24594875     AAsi    T    C        0      0        2 
   7  chr7_24594875     AKia    T    C        0      0        2 
   7  chr7_24594875     AOna    T    C        0      0        2 
   7  chr7_24594875     ASom    T    C        0      0        2 
   7  chr7_24594875     HCab    T    C        0      0        2 
   7  chr7_24594875     HPrz    T    C        0      0        2 
   7  chr7_24594875     ZBoe    T    C        0      0        2 
   7  chr7_24594875     ZGre    T    C      0.5      1        2 
   7  chr7_24594875     ZHar    T    C        0      0        2 
   7  chr7_24594875   Sample    T    C        0      0        2 
   7  chr7_24595498     AAsi    A    G        0      0        2 
   7  chr7_24595498     AKia    A    G        0      0        2 
   7  chr7_24595498     AOna    A    G        0      0        2 
   7  chr7_24595498     ASom    A    G        0      0        2 
   7  chr7_24595498     HCab    A    G        1      2        2 
   7  chr7_24595498     HPrz    A    G        1      2        2 
   7  chr7_24595498     ZBoe    A    G        0      0        2 
   7  chr7_24595498     ZGre    A    G        0      0        2 
   7  chr7_24595498     ZHar    A    G        0      0        2 
   7  chr7_24595498   Sample    A    G        0      0        2 
   7  chr7_24596292     AAsi    A    C        0      0        2 
   7  chr7_24596292     AKia    A    C        0      0        2 
   7  chr7_24596292     AOna    A    C        0      0        2 
   7  chr7_24596292     ASom    A    C      0.5      1        2 
   7  chr7_24596292     HCab    A    C        0      0        2 
   7  chr7_24596292     HPrz    A    C        0      0        2 
   7  chr7_24596292     ZBoe    A    C        0      0        2 
   7  chr7_24596292     ZGre    A    C        0      0        2 
   7  chr7_24596292     ZHar    A    C        0      0        2 
   7  chr7_24596292   Sample    A    C        0      0        2 
   7  chr7_24599554     AAsi    A    G        0      0        2 
   7  chr7_24599554     AKia    A    G        0      0        2 
   7  chr7_24599554     AOna    A    G        0      0        2 
   7  chr7_24599554     ASom    A    G      0.5      1        2 
   7  chr7_24599554     HCab    A    G        0      0        2 
   7  chr7_24599554     HPrz    A    G        0      0        2 
   7  chr7_24599554     ZBoe    A    G        0      0        2 
   7  chr7_24599554     ZGre    A    G        0      0        2 
   7  chr7_24599554     ZHar    A    G        0      0        2 
   7  chr7_24599554   Sample    A    G        0      0        2 
   7  chr7_24601222     AAsi    T    G        0      0        2 
   7  chr7_24601222     AKia    T    G        1      2        2 
   7  chr7_24601222     AOna    T    G        0      0        2 
   7  chr7_24601222     ASom    T    G        0      0        2 
   7  chr7_24601222     HCab    T    G        0      0        2 
   7  chr7_24601222     HPrz    T    G        0      0        2 
   7  chr7_24601222     ZBoe    T    G        0      0        2 
   7  chr7_24601222     ZGre    T    G        0      0        2 
   7  chr7_24601222     ZHar    T    G        0      0        2 
   7  chr7_24601222   Sample    T    G        0      0        2 
   7  chr7_24602053     AAsi    A    C        0      0        2 
   7  chr7_24602053     AKia    A    C        0      0        2 
   7  chr7_24602053     AOna    A    C        0      0        2 
   7  chr7_24602053     ASom    A    C      0.5      1        2 
   7  chr7_24602053     HCab    A    C        0      0        2 
   7  chr7_24602053     HPrz    A    C        0      0        2 
   7  chr7_24602053     ZBoe    A    C        0      0        2 
   7  chr7_24602053     ZGre    A    C        0      0        2 
   7  chr7_24602053     ZHar    A    C        0      0        2 
   7  chr7_24602053   Sample    A    C        0      0        2 
   7  chr7_24606834     AAsi    A    C        0      0        2 
   7  chr7_24606834     AKia    A    C        0      0        2 
   7  chr7_24606834     AOna    A    C        0      0        2 
   7  chr7_24606834     ASom    A    C        0      0        2 
   7  chr7_24606834     HCab    A    C        1      2        2 
   7  chr7_24606834     HPrz    A    C        1      2        2 
   7  chr7_24606834     ZBoe    A    C        0      0        2 
   7  chr7_24606834     ZGre    A    C        0      0        2 
   7  chr7_24606834     ZHar    A    C        0      0        2 
   7  chr7_24606834   Sample    A    C        0      0        2 
   7  chr7_24607599     AAsi    G    A        0      0        2 
   7  chr7_24607599     AKia    G    A        0      0        2 
   7  chr7_24607599     AOna    G    A        0      0        2 
   7  chr7_24607599     ASom    G    A        0      0        2 
   7  chr7_24607599     HCab    G    A        1      2        2 
   7  chr7_24607599     HPrz    G    A        1      2        2 
   7  chr7_24607599     ZBoe    G    A        0      0        2 
   7  chr7_24607599     ZGre    G    A        0      0        2 
   7  chr7_24607599     ZHar    G    A        0      0        2 
   7  chr7_24607599   Sample    G    A        0      0        2 
   7  chr7_24612047     AAsi    C    T        0      0        2 
   7  chr7_24612047     AKia    C    T        0      0        2 
   7  chr7_24612047     AOna    C    T        0      0        2 
   7  chr7_24612047     ASom    C    T        0      0        2 
   7  chr7_24612047     HCab    C    T        1      2        2 
   7  chr7_24612047     HPrz    C    T        1      2        2 
   7  chr7_24612047     ZBoe    C    T        0      0        2 
   7  chr7_24612047     ZGre    C    T        0      0        2 
   7  chr7_24612047     ZHar    C    T        0      0        2 
   7  chr7_24612047   Sample    C    T        0      0        2 
   7  chr7_24612971     AAsi    T    G        0      0        2 
   7  chr7_24612971     AKia    T    G      0.5      1        2 
   7  chr7_24612971     AOna    T    G        0      0        2 
   7  chr7_24612971     ASom    T    G        0      0        2 
   7  chr7_24612971     HCab    T    G        0      0        2 
   7  chr7_24612971     HPrz    T    G        0      0        2 
   7  chr7_24612971     ZBoe    T    G        0      0        2 
   7  chr7_24612971     ZGre    T    G        0      0        2 
   7  chr7_24612971     ZHar    T    G        0      0        2 
   7  chr7_24612971   Sample    T    G        0      0        2 
   7  chr7_24613733     AAsi    A    G        0      0        2 
   7  chr7_24613733     AKia    A    G        1      2        2 
   7  chr7_24613733     AOna    A    G        1      2        2 
   7  chr7_24613733     ASom    A    G        0      0        2 
   7  chr7_24613733     HCab    A    G        0      0        2 
   7  chr7_24613733     HPrz    A    G        0      0        2 
   7  chr7_24613733     ZBoe    A    G        0      0        2 
   7  chr7_24613733     ZGre    A    G        0      0        2 
   7  chr7_24613733     ZHar    A    G        0      0        2 
   7  chr7_24613733   Sample    A    G        0      0        2 
   7  chr7_24614580     AAsi    A    G        0      0        2 
   7  chr7_24614580     AKia    A    G        0      0        2 
   7  chr7_24614580     AOna    A    G        0      0        2 
   7  chr7_24614580     ASom    A    G        0      0        2 
   7  chr7_24614580     HCab    A    G        0      0        2 
   7  chr7_24614580     HPrz    A    G        0      0        2 
   7  chr7_24614580     ZBoe    A    G      0.5      1        2 
   7  chr7_24614580     ZGre    A    G        0      0        2 
   7  chr7_24614580     ZHar    A    G        0      0        2 
   7  chr7_24614580   Sample    A    G        0      0        2 
   7  chr7_24614798     AAsi    T    G        0      0        2 
   7  chr7_24614798     AKia    T    G        1      2        2 
   7  chr7_24614798     AOna    T    G        1      2        2 
   7  chr7_24614798     ASom    T    G        0      0        2 
   7  chr7_24614798     HCab    T    G        0      0        2 
   7  chr7_24614798     HPrz    T    G        0      0        2 
   7  chr7_24614798     ZBoe    T    G        0      0        2 
   7  chr7_24614798     ZGre    T    G        0      0        2 
   7  chr7_24614798     ZHar    T    G        0      0        2 
   7  chr7_24614798   Sample    T    G        0      0        2 
   7  chr7_24615446     AAsi    T    A        0      0        2 
   7  chr7_24615446     AKia    T    A        0      0        2 
   7  chr7_24615446     AOna    T    A        0      0        2 
   7  chr7_24615446     ASom    T    A        0      0        2 
   7  chr7_24615446     HCab    T    A        0      0        2 
   7  chr7_24615446     HPrz    T    A        0      0        2 
   7  chr7_24615446     ZBoe    T    A        0      0        2 
   7  chr7_24615446     ZGre    T    A        0      0        2 
   7  chr7_24615446     ZHar    T    A        1      2        2 
   7  chr7_24615446   Sample    T    A        0      0        2 
   7  chr7_24616312     AAsi    T    A        0      0        2 
   7  chr7_24616312     AKia    T    A        0      0        2 
   7  chr7_24616312     AOna    T    A        0      0        2 
   7  chr7_24616312     ASom    T    A        0      0        2 
   7  chr7_24616312     HCab    T    A        0      0        2 
   7  chr7_24616312     HPrz    T    A        0      0        2 
   7  chr7_24616312     ZBoe    T    A      0.5      1        2 
   7  chr7_24616312     ZGre    T    A        0      0        2 
   7  chr7_24616312     ZHar    T    A        0      0        2 
   7  chr7_24616312   Sample    T    A        0      0        2 
   7  chr7_24616516     AAsi    G    A        0      0        2 
   7  chr7_24616516     AKia    G    A        0      0        2 
   7  chr7_24616516     AOna    G    A        0      0        2 
   7  chr7_24616516     ASom    G    A        0      0        2 
   7  chr7_24616516     HCab    G    A        1      2        2 
   7  chr7_24616516     HPrz    G    A        1      2        2 
   7  chr7_24616516     ZBoe    G    A        0      0        2 
   7  chr7_24616516     ZGre    G    A        0      0        2 
   7  chr7_24616516     ZHar    G    A        0      0        2 
   7  chr7_24616516   Sample    G    A        0      0        2 
   7  chr7_24618466     AAsi    T    G        0      0        2 
   7  chr7_24618466     AKia    T    G        0      0        2 
   7  chr7_24618466     AOna    T    G        0      0        2 
   7  chr7_24618466     ASom    T    G      0.5      1        2 
   7  chr7_24618466     HCab    T    G        0      0        2 
   7  chr7_24618466     HPrz    T    G        0      0        2 
   7  chr7_24618466     ZBoe    T    G        0      0        2 
   7  chr7_24618466     ZGre    T    G        0      0        2 
   7  chr7_24618466     ZHar    T    G        0      0        2 
   7  chr7_24618466   Sample    T    G        0      0        2 
   7  chr7_24618961     AAsi    C    A        1      2        2 
   7  chr7_24618961     AKia    C    A        0      0        2 
   7  chr7_24618961     AOna    C    A        0      0        2 
   7  chr7_24618961     ASom    C    A        0      0        2 
   7  chr7_24618961     HCab    C    A        0      0        2 
   7  chr7_24618961     HPrz    C    A        0      0        2 
   7  chr7_24618961     ZBoe    C    A        0      0        2 
   7  chr7_24618961     ZGre    C    A        0      0        2 
   7  chr7_24618961     ZHar    C    A        0      0        2 
   7  chr7_24618961   Sample    C    A        1      2        2 
   7  chr7_24624875     AAsi    T    C        0      0        2 
   7  chr7_24624875     AKia    T    C        0      0        2 
   7  chr7_24624875     AOna    T    C        0      0        2 
   7  chr7_24624875     ASom    T    C        0      0        2 
   7  chr7_24624875     HCab    T    C        0      0        2 
   7  chr7_24624875     HPrz    T    C        0      0        2 
   7  chr7_24624875     ZBoe    T    C      0.5      1        2 
   7  chr7_24624875     ZGre    T    C        0      0        2 
   7  chr7_24624875     ZHar    T    C        0      0        2 
   7  chr7_24624875   Sample    T    C        0      0        2 
   7  chr7_24625020     AAsi    G    C        0      0        2 
   7  chr7_24625020     AKia    G    C        0      0        2 
   7  chr7_24625020     AOna    G    C        0      0        2 
   7  chr7_24625020     ASom    G    C        0      0        2 
   7  chr7_24625020     HCab    G    C        0      0        2 
   7  chr7_24625020     HPrz    G    C        0      0        2 
   7  chr7_24625020     ZBoe    G    C      0.5      1        2 
   7  chr7_24625020     ZGre    G    C        0      0        2 
   7  chr7_24625020     ZHar    G    C        0      0        2 
   7  chr7_24625020   Sample    G    C        0      0        2 
   7  chr7_24627446     AAsi    T    A        0      0        2 
   7  chr7_24627446     AKia    T    A        0      0        2 
   7  chr7_24627446     AOna    T    A        0      0        2 
   7  chr7_24627446     ASom    T    A        0      0        2 
   7  chr7_24627446     HCab    T    A        0      0        2 
   7  chr7_24627446     HPrz    T    A      0.5      1        2 
   7  chr7_24627446     ZBoe    T    A        0      0        2 
   7  chr7_24627446     ZGre    T    A        0      0        2 
   7  chr7_24627446     ZHar    T    A        0      0        2 
   7  chr7_24627446   Sample    T    A        0      0        2 
   7  chr7_24627591     AAsi    G    A        0      0        2 
   7  chr7_24627591     AKia    G    A        0      0        2 
   7  chr7_24627591     AOna    G    A        0      0        2 
   7  chr7_24627591     ASom    G    A        0      0        2 
   7  chr7_24627591     HCab    G    A        1      2        2 
   7  chr7_24627591     HPrz    G    A        1      2        2 
   7  chr7_24627591     ZBoe    G    A      0.5      1        2 
   7  chr7_24627591     ZGre    G    A        1      2        2 
   7  chr7_24627591     ZHar    G    A        1      2        2 
   7  chr7_24627591   Sample    G    A        0      0        2 
   7  chr7_24627723     AAsi    A    G        1      2        2 
   7  chr7_24627723     AKia    A    G        1      2        2 
   7  chr7_24627723     AOna    A    G        1      2        2 
   7  chr7_24627723     ASom    A    G        1      2        2 
   7  chr7_24627723     HCab    A    G        0      0        2 
   7  chr7_24627723     HPrz    A    G        0      0        2 
   7  chr7_24627723     ZBoe    A    G        0      0        2 
   7  chr7_24627723     ZGre    A    G        0      0        2 
   7  chr7_24627723     ZHar    A    G        0      0        2 
   7  chr7_24627723   Sample    A    G        1      2        2 
   7  chr7_24635086     AAsi    G    C        0      0        2 
   7  chr7_24635086     AKia    G    C        0      0        2 
   7  chr7_24635086     AOna    G    C        0      0        2 
   7  chr7_24635086     ASom    G    C        0      0        2 
   7  chr7_24635086     HCab    G    C        0      0        2 
   7  chr7_24635086     HPrz    G    C        0      0        2 
   7  chr7_24635086     ZBoe    G    C        0      0        2 
   7  chr7_24635086     ZGre    G    C        0      0        2 
   7  chr7_24635086     ZHar    G    C        1      2        2 
   7  chr7_24635086   Sample    G    C        0      0        2 
   7  chr7_24636982     AAsi    C    T        0      0        2 
   7  chr7_24636982     AKia    C    T        0      0        2 
   7  chr7_24636982     AOna    C    T        0      0        2 
   7  chr7_24636982     ASom    C    T        0      0        2 
   7  chr7_24636982     HCab    C    T        1      2        2 
   7  chr7_24636982     HPrz    C    T        1      2        2 
   7  chr7_24636982     ZBoe    C    T        0      0        2 
   7  chr7_24636982     ZGre    C    T        0      0        2 
   7  chr7_24636982     ZHar    C    T        0      0        2 
   7  chr7_24636982   Sample    C    T        0      0        2 
   7  chr7_24637423     AAsi    T    C        0      0        2 
   7  chr7_24637423     AKia    T    C        0      0        2 
   7  chr7_24637423     AOna    T    C        0      0        2 
   7  chr7_24637423     ASom    T    C        0      0        2 
   7  chr7_24637423     HCab    T    C        0      0        2 
   7  chr7_24637423     HPrz    T    C        0      0        2 
   7  chr7_24637423     ZBoe    T    C        0      0        2 
   7  chr7_24637423     ZGre    T    C      0.5      1        2 
   7  chr7_24637423     ZHar    T    C        0      0        2 
   7  chr7_24637423   Sample    T    C        0      0        2 
   7  chr7_24639364     AAsi    G    A        0      0        2 
   7  chr7_24639364     AKia    G    A        0      0        2 
   7  chr7_24639364     AOna    G    A        1      2        2 
   7  chr7_24639364     ASom    G    A        0      0        2 
   7  chr7_24639364     HCab    G    A        0      0        2 
   7  chr7_24639364     HPrz    G    A        0      0        2 
   7  chr7_24639364     ZBoe    G    A        0      0        2 
   7  chr7_24639364     ZGre    G    A        0      0        2 
   7  chr7_24639364     ZHar    G    A        0      0        2 
   7  chr7_24639364   Sample    G    A        0      0        2 
   7  chr7_24639692     AAsi    C    T        0      0        2 
   7  chr7_24639692     AKia    C    T        0      0        2 
   7  chr7_24639692     AOna    C    T        0      0        2 
   7  chr7_24639692     ASom    C    T        0      0        2 
   7  chr7_24639692     HCab    C    T        1      2        2 
   7  chr7_24639692     HPrz    C    T        1      2        2 
   7  chr7_24639692     ZBoe    C    T        0      0        2 
   7  chr7_24639692     ZGre    C    T        0      0        2 
   7  chr7_24639692     ZHar    C    T        0      0        2 
   7  chr7_24639692   Sample    C    T        0      0        2 
   7  chr7_24651704     AAsi    T    C        0      0        2 
   7  chr7_24651704     AKia    T    C        0      0        2 
   7  chr7_24651704     AOna    T    C        0      0        2 
   7  chr7_24651704     ASom    T    C        0      0        2 
   7  chr7_24651704     HCab    T    C        0      0        2 
   7  chr7_24651704     HPrz    T    C        0      0        2 
   7  chr7_24651704     ZBoe    T    C        0      0        2 
   7  chr7_24651704     ZGre    T    C        0      0        2 
   7  chr7_24651704     ZHar    T    C      0.5      1        2 
   7  chr7_24651704   Sample    T    C        0      0        2 
   7  chr7_24659874     AAsi    C    T        0      0        2 
   7  chr7_24659874     AKia    C    T        0      0        2 
   7  chr7_24659874     AOna    C    T        0      0        2 
   7  chr7_24659874     ASom    C    T        0      0        2 
   7  chr7_24659874     HCab    C    T        0      0        2 
   7  chr7_24659874     HPrz    C    T        0      0        2 
   7  chr7_24659874     ZBoe    C    T        0      0        2 
   7  chr7_24659874     ZGre    C    T        0      0        2 
   7  chr7_24659874     ZHar    C    T      0.5      1        2 
   7  chr7_24659874   Sample    C    T        0      0        2 
   7  chr7_24660268     AAsi    A    T        0      0        2 
   7  chr7_24660268     AKia    A    T        0      0        2 
   7  chr7_24660268     AOna    A    T        0      0        2 
   7  chr7_24660268     ASom    A    T        0      0        2 
   7  chr7_24660268     HCab    A    T        0      0        2 
   7  chr7_24660268     HPrz    A    T        0      0        2 
   7  chr7_24660268     ZBoe    A    T        0      0        2 
   7  chr7_24660268     ZGre    A    T        0      0        2 
   7  chr7_24660268     ZHar    A    T        1      2        2 
   7  chr7_24660268   Sample    A    T        0      0        2 
   7  chr7_24660865     AAsi    C    G        0      0        2 
   7  chr7_24660865     AKia    C    G        0      0        2 
   7  chr7_24660865     AOna    C    G        0      0        2 
   7  chr7_24660865     ASom    C    G        0      0        2 
   7  chr7_24660865     HCab    C    G        0      0        2 
   7  chr7_24660865     HPrz    C    G        0      0        2 
   7  chr7_24660865     ZBoe    C    G        0      0        2 
   7  chr7_24660865     ZGre    C    G        0      0        2 
   7  chr7_24660865     ZHar    C    G      0.5      1        2 
   7  chr7_24660865   Sample    C    G        0      0        2 
   7  chr7_24665959     AAsi    T    C        0      0        2 
   7  chr7_24665959     AKia    T    C        0      0        2 
   7  chr7_24665959     AOna    T    C        0      0        2 
   7  chr7_24665959     ASom    T    C        0      0        2 
   7  chr7_24665959     HCab    T    C        1      2        2 
   7  chr7_24665959     HPrz    T    C        1      2        2 
   7  chr7_24665959     ZBoe    T    C        0      0        2 
   7  chr7_24665959     ZGre    T    C        0      0        2 
   7  chr7_24665959     ZHar    T    C        0      0        2 
   7  chr7_24665959   Sample    T    C        0      0        2 
   7  chr7_24669591     AAsi    T    C        0      0        2 
   7  chr7_24669591     AKia    T    C        0      0        2 
   7  chr7_24669591     AOna    T    C        0      0        2 
   7  chr7_24669591     ASom    T    C        0      0        2 
   7  chr7_24669591     HCab    T    C        0      0        2 
   7  chr7_24669591     HPrz    T    C        0      0        2 
   7  chr7_24669591     ZBoe    T    C      0.5      1        2 
   7  chr7_24669591     ZGre    T    C        0      0        2 
   7  chr7_24669591     ZHar    T    C        0      0        2 
   7  chr7_24669591   Sample    T    C        0      0        2 
   7  chr7_24670809     AAsi    C    G      0.5      1        2 
   7  chr7_24670809     AKia    C    G        0      0        2 
   7  chr7_24670809     AOna    C    G        0      0        2 
   7  chr7_24670809     ASom    C    G        0      0        2 
   7  chr7_24670809     HCab    C    G        0      0        2 
   7  chr7_24670809     HPrz    C    G        0      0        2 
   7  chr7_24670809     ZBoe    C    G        0      0        2 
   7  chr7_24670809     ZGre    C    G        0      0        2 
   7  chr7_24670809     ZHar    C    G        0      0        2 
   7  chr7_24670809   Sample    C    G        1      2        2 
   7  chr7_24671607     AAsi    T    C        0      0        2 
   7  chr7_24671607     AKia    T    C        0      0        2 
   7  chr7_24671607     AOna    T    C        0      0        2 
   7  chr7_24671607     ASom    T    C        0      0        2 
   7  chr7_24671607     HCab    T    C        0      0        2 
   7  chr7_24671607     HPrz    T    C        0      0        2 
   7  chr7_24671607     ZBoe    T    C        0      0        2 
   7  chr7_24671607     ZGre    T    C        1      2        2 
   7  chr7_24671607     ZHar    T    C        0      0        2 
   7  chr7_24671607   Sample    T    C        0      0        2 
   7  chr7_24675850     AAsi    C    A        0      0        2 
   7  chr7_24675850     AKia    C    A        0      0        2 
   7  chr7_24675850     AOna    C    A        0      0        2 
   7  chr7_24675850     ASom    C    A        0      0        2 
   7  chr7_24675850     HCab    C    A        0      0        2 
   7  chr7_24675850     HPrz    C    A        0      0        2 
   7  chr7_24675850     ZBoe    C    A        0      0        2 
   7  chr7_24675850     ZGre    C    A        1      2        2 
   7  chr7_24675850     ZHar    C    A        1      2        2 
   7  chr7_24675850   Sample    C    A        0      0        2 
   7  chr7_24684504     AAsi    G    A        0      0        2 
   7  chr7_24684504     AKia    G    A        0      0        2 
   7  chr7_24684504     AOna    G    A        0      0        2 
   7  chr7_24684504     ASom    G    A        0      0        2 
   7  chr7_24684504     HCab    G    A        0      0        2 
   7  chr7_24684504     HPrz    G    A        0      0        2 
   7  chr7_24684504     ZBoe    G    A        0      0        2 
   7  chr7_24684504     ZGre    G    A        0      0        2 
   7  chr7_24684504     ZHar    G    A      0.5      1        2 
   7  chr7_24684504   Sample    G    A        0      0        2 
   7  chr7_24687569     AAsi    A    G        0      0        2 
   7  chr7_24687569     AKia    A    G        0      0        2 
   7  chr7_24687569     AOna    A    G        0      0        2 
   7  chr7_24687569     ASom    A    G        0      0        2 
   7  chr7_24687569     HCab    A    G        0      0        2 
   7  chr7_24687569     HPrz    A    G        0      0        2 
   7  chr7_24687569     ZBoe    A    G        0      0        2 
   7  chr7_24687569     ZGre    A    G        0      0        2 
   7  chr7_24687569     ZHar    A    G      0.5      1        2 
   7  chr7_24687569   Sample    A    G        0      0        2 
   7  chr7_24690142     AAsi    T    C        0      0        2 
   7  chr7_24690142     AKia    T    C        0      0        2 
   7  chr7_24690142     AOna    T    C        0      0        2 
   7  chr7_24690142     ASom    T    C      0.5      1        2 
   7  chr7_24690142     HCab    T    C        0      0        2 
   7  chr7_24690142     HPrz    T    C        0      0        2 
   7  chr7_24690142     ZBoe    T    C      0.5      1        2 
   7  chr7_24690142     ZGre    T    C        0      0        2 
   7  chr7_24690142     ZHar    T    C        0      0        2 
   7  chr7_24690142   Sample    T    C        0      0        2 
   7  chr7_24691639     AAsi    A    G        0      0        2 
   7  chr7_24691639     AKia    A    G        0      0        2 
   7  chr7_24691639     AOna    A    G        0      0        2 
   7  chr7_24691639     ASom    A    G        0      0        2 
   7  chr7_24691639     HCab    A    G        1      2        2 
   7  chr7_24691639     HPrz    A    G        1      2        2 
   7  chr7_24691639     ZBoe    A    G        0      0        2 
   7  chr7_24691639     ZGre    A    G        0      0        2 
   7  chr7_24691639     ZHar    A    G        0      0        2 
   7  chr7_24691639   Sample    A    G        0      0        2 
   7  chr7_24695764     AAsi    G    A        0      0        2 
   7  chr7_24695764     AKia    G    A        0      0        2 
   7  chr7_24695764     AOna    G    A        0      0        2 
   7  chr7_24695764     ASom    G    A        0      0        2 
   7  chr7_24695764     HCab    G    A      0.5      1        2 
   7  chr7_24695764     HPrz    G    A        0      0        2 
   7  chr7_24695764     ZBoe    G    A        0      0        2 
   7  chr7_24695764     ZGre    G    A        0      0        2 
   7  chr7_24695764     ZHar    G    A        0      0        2 
   7  chr7_24695764   Sample    G    A        0      0        2 
   7  chr7_24700825     AAsi    G    A        0      0        2 
   7  chr7_24700825     AKia    G    A        0      0        2 
   7  chr7_24700825     AOna    G    A        0      0        2 
   7  chr7_24700825     ASom    G    A        0      0        2 
   7  chr7_24700825     HCab    G    A        0      0        2 
   7  chr7_24700825     HPrz    G    A        0      0        2 
   7  chr7_24700825     ZBoe    G    A      0.5      1        2 
   7  chr7_24700825     ZGre    G    A        0      0        2 
   7  chr7_24700825     ZHar    G    A        0      0        2 
   7  chr7_24700825   Sample    G    A        0      0        2 
   7  chr7_24704327     AAsi    T    C        0      0        2 
   7  chr7_24704327     AKia    T    C        0      0        2 
   7  chr7_24704327     AOna    T    C        0      0        2 
   7  chr7_24704327     ASom    T    C        0      0        2 
   7  chr7_24704327     HCab    T    C        0      0        2 
   7  chr7_24704327     HPrz    T    C        0      0        2 
   7  chr7_24704327     ZBoe    T    C        0      0        2 
   7  chr7_24704327     ZGre    T    C      0.5      1        2 
   7  chr7_24704327     ZHar    T    C        0      0        2 
   7  chr7_24704327   Sample    T    C        0      0        2 
   7  chr7_24704737     AAsi    A    G        1      2        2 
   7  chr7_24704737     AKia    A    G        0      0        2 
   7  chr7_24704737     AOna    A    G        0      0        2 
   7  chr7_24704737     ASom    A    G        1      2        2 
   7  chr7_24704737     HCab    A    G        1      2        2 
   7  chr7_24704737     HPrz    A    G        1      2        2 
   7  chr7_24704737     ZBoe    A    G        0      0        2 
   7  chr7_24704737     ZGre    A    G        0      0        2 
   7  chr7_24704737     ZHar    A    G        0      0        2 
   7  chr7_24704737   Sample    A    G        1      2        2 
   7  chr7_24708656     AAsi    T    C        1      2        2 
   7  chr7_24708656     AKia    T    C        0      0        2 
   7  chr7_24708656     AOna    T    C        0      0        2 
   7  chr7_24708656     ASom    T    C        1      2        2 
   7  chr7_24708656     HCab    T    C        0      0        2 
   7  chr7_24708656     HPrz    T    C        0      0        2 
   7  chr7_24708656     ZBoe    T    C        0      0        2 
   7  chr7_24708656     ZGre    T    C        0      0        2 
   7  chr7_24708656     ZHar    T    C        0      0        2 
   7  chr7_24708656   Sample    T    C        1      2        2 
   7  chr7_24710879     AAsi    T    C        0      0        2 
   7  chr7_24710879     AKia    T    C      0.5      1        2 
   7  chr7_24710879     AOna    T    C        0      0        2 
   7  chr7_24710879     ASom    T    C        0      0        2 
   7  chr7_24710879     HCab    T    C        0      0        2 
   7  chr7_24710879     HPrz    T    C        0      0        2 
   7  chr7_24710879     ZBoe    T    C        0      0        2 
   7  chr7_24710879     ZGre    T    C        0      0        2 
   7  chr7_24710879     ZHar    T    C        0      0        2 
   7  chr7_24710879   Sample    T    C        0      0        2 
   7  chr7_24716354     AAsi    G    A        0      0        2 
   7  chr7_24716354     AKia    G    A        0      0        2 
   7  chr7_24716354     AOna    G    A        0      0        2 
   7  chr7_24716354     ASom    G    A        0      0        2 
   7  chr7_24716354     HCab    G    A        1      2        2 
   7  chr7_24716354     HPrz    G    A        1      2        2 
   7  chr7_24716354     ZBoe    G    A        0      0        2 
   7  chr7_24716354     ZGre    G    A        0      0        2 
   7  chr7_24716354     ZHar    G    A        0      0        2 
   7  chr7_24716354   Sample    G    A        0      0        2 
   7  chr7_24722018     AAsi    A    G        0      0        2 
   7  chr7_24722018     AKia    A    G        0      0        2 
   7  chr7_24722018     AOna    A    G        0      0        2 
   7  chr7_24722018     ASom    A    G        0      0        2 
   7  chr7_24722018     HCab    A    G        0      0        2 
   7  chr7_24722018     HPrz    A    G        0      0        2 
   7  chr7_24722018     ZBoe    A    G        0      0        2 
   7  chr7_24722018     ZGre    A    G        0      0        2 
   7  chr7_24722018     ZHar    A    G      0.5      1        2 
   7  chr7_24722018   Sample    A    G        0      0        2 
   7  chr7_24724638     AAsi    T    G        0      0        2 
   7  chr7_24724638     AKia    T    G        0      0        2 
   7  chr7_24724638     AOna    T    G        0      0        2 
   7  chr7_24724638     ASom    T    G        0      0        2 
   7  chr7_24724638     HCab    T    G      0.5      1        2 
   7  chr7_24724638     HPrz    T    G        0      0        2 
   7  chr7_24724638     ZBoe    T    G        0      0        2 
   7  chr7_24724638     ZGre    T    G        0      0        2 
   7  chr7_24724638     ZHar    T    G        0      0        2 
   7  chr7_24724638   Sample    T    G        0      0        2 
   7  chr7_24727670     AAsi    A    G        0      0        2 
   7  chr7_24727670     AKia    A    G        0      0        2 
   7  chr7_24727670     AOna    A    G        0      0        2 
   7  chr7_24727670     ASom    A    G        0      0        2 
   7  chr7_24727670     HCab    A    G      0.5      1        2 
   7  chr7_24727670     HPrz    A    G        0      0        2 
   7  chr7_24727670     ZBoe    A    G        0      0        2 
   7  chr7_24727670     ZGre    A    G        0      0        2 
   7  chr7_24727670     ZHar    A    G        0      0        2 
   7  chr7_24727670   Sample    A    G        0      0        2 
   7  chr7_24737766     AAsi    T    C        0      0        2 
   7  chr7_24737766     AKia    T    C        0      0        2 
   7  chr7_24737766     AOna    T    C        1      2        2 
   7  chr7_24737766     ASom    T    C        0      0        2 
   7  chr7_24737766     HCab    T    C        0      0        2 
   7  chr7_24737766     HPrz    T    C        0      0        2 
   7  chr7_24737766     ZBoe    T    C        0      0        2 
   7  chr7_24737766     ZGre    T    C        0      0        2 
   7  chr7_24737766     ZHar    T    C        0      0        2 
   7  chr7_24737766   Sample    T    C        0      0        2 
   7  chr7_24737973     AAsi    G    A        0      0        2 
   7  chr7_24737973     AKia    G    A        0      0        2 
   7  chr7_24737973     AOna    G    A        0      0        2 
   7  chr7_24737973     ASom    G    A        0      0        2 
   7  chr7_24737973     HCab    G    A        0      0        2 
   7  chr7_24737973     HPrz    G    A        0      0        2 
   7  chr7_24737973     ZBoe    G    A      0.5      1        2 
   7  chr7_24737973     ZGre    G    A        0      0        2 
   7  chr7_24737973     ZHar    G    A        0      0        2 
   7  chr7_24737973   Sample    G    A        0      0        2 
   7  chr7_24738589     AAsi    C    T        0      0        2 
   7  chr7_24738589     AKia    C    T        0      0        2 
   7  chr7_24738589     AOna    C    T        0      0        2 
   7  chr7_24738589     ASom    C    T        0      0        2 
   7  chr7_24738589     HCab    C    T        0      0        2 
   7  chr7_24738589     HPrz    C    T        0      0        2 
   7  chr7_24738589     ZBoe    C    T      0.5      1        2 
   7  chr7_24738589     ZGre    C    T        0      0        2 
   7  chr7_24738589     ZHar    C    T        0      0        2 
   7  chr7_24738589   Sample    C    T        0      0        2 
   7  chr7_24739502     AAsi    A    G        0      0        2 
   7  chr7_24739502     AKia    A    G        0      0        2 
   7  chr7_24739502     AOna    A    G        0      0        2 
   7  chr7_24739502     ASom    A    G        0      0        2 
   7  chr7_24739502     HCab    A    G        1      2        2 
   7  chr7_24739502     HPrz    A    G        1      2        2 
   7  chr7_24739502     ZBoe    A    G        0      0        2 
   7  chr7_24739502     ZGre    A    G        0      0        2 
   7  chr7_24739502     ZHar    A    G        0      0        2 
   7  chr7_24739502   Sample    A    G        0      0        2 
   7  chr7_24751487     AAsi    C    T        0      0        2 
   7  chr7_24751487     AKia    C    T        0      0        2 
   7  chr7_24751487     AOna    C    T        0      0        2 
   7  chr7_24751487     ASom    C    T        0      0        2 
   7  chr7_24751487     HCab    C    T        1      2        2 
   7  chr7_24751487     HPrz    C    T        1      2        2 
   7  chr7_24751487     ZBoe    C    T        0      0        2 
   7  chr7_24751487     ZGre    C    T        0      0        2 
   7  chr7_24751487     ZHar    C    T        0      0        2 
   7  chr7_24751487   Sample    C    T        0      0        2 
   7  chr7_24753837     AAsi    T    C        1      2        2 
   7  chr7_24753837     AKia    T    C        0      0        2 
   7  chr7_24753837     AOna    T    C        1      2        2 
   7  chr7_24753837     ASom    T    C        1      2        2 
   7  chr7_24753837     HCab    T    C        0      0        2 
   7  chr7_24753837     HPrz    T    C        0      0        2 
   7  chr7_24753837     ZBoe    T    C        0      0        2 
   7  chr7_24753837     ZGre    T    C        0      0        2 
   7  chr7_24753837     ZHar    T    C        0      0        2 
   7  chr7_24753837   Sample    T    C        1      2        2 
   7  chr7_24758436     AAsi    A    G        0      0        2 
   7  chr7_24758436     AKia    A    G        0      0        2 
   7  chr7_24758436     AOna    A    G        1      2        2 
   7  chr7_24758436     ASom    A    G        0      0        2 
   7  chr7_24758436     HCab    A    G        0      0        2 
   7  chr7_24758436     HPrz    A    G        0      0        2 
   7  chr7_24758436     ZBoe    A    G        0      0        2 
   7  chr7_24758436     ZGre    A    G        0      0        2 
   7  chr7_24758436     ZHar    A    G        0      0        2 
   7  chr7_24758436   Sample    A    G        0      0        2 
   7  chr7_24760512     AAsi    G    T        0      0        2 
   7  chr7_24760512     AKia    G    T        0      0        2 
   7  chr7_24760512     AOna    G    T        1      2        2 
   7  chr7_24760512     ASom    G    T        0      0        2 
   7  chr7_24760512     HCab    G    T        0      0        2 
   7  chr7_24760512     HPrz    G    T        0      0        2 
   7  chr7_24760512     ZBoe    G    T        0      0        2 
   7  chr7_24760512     ZGre    G    T        0      0        2 
   7  chr7_24760512     ZHar    G    T        0      0        2 
   7  chr7_24760512   Sample    G    T        0      0        2 
   7  chr7_24763249     AAsi    G    A        0      0        2 
   7  chr7_24763249     AKia    G    A        0      0        2 
   7  chr7_24763249     AOna    G    A        0      0        2 
   7  chr7_24763249     ASom    G    A        0      0        2 
   7  chr7_24763249     HCab    G    A        0      0        2 
   7  chr7_24763249     HPrz    G    A        0      0        2 
   7  chr7_24763249     ZBoe    G    A        0      0        2 
   7  chr7_24763249     ZGre    G    A      0.5      1        2 
   7  chr7_24763249     ZHar    G    A        0      0        2 
   7  chr7_24763249   Sample    G    A        0      0        2 
   7  chr7_24767883     AAsi    T    C        0      0        2 
   7  chr7_24767883     AKia    T    C        0      0        2 
   7  chr7_24767883     AOna    T    C        0      0        2 
   7  chr7_24767883     ASom    T    C        0      0        2 
   7  chr7_24767883     HCab    T    C      0.5      1        2 
   7  chr7_24767883     HPrz    T    C        1      2        2 
   7  chr7_24767883     ZBoe    T    C        0      0        2 
   7  chr7_24767883     ZGre    T    C        0      0        2 
   7  chr7_24767883     ZHar    T    C        0      0        2 
   7  chr7_24767883   Sample    T    C        0      0        2 
   7  chr7_24767942     AAsi    A    G        0      0        2 
   7  chr7_24767942     AKia    A    G        1      2        2 
   7  chr7_24767942     AOna    A    G        0      0        2 
   7  chr7_24767942     ASom    A    G        0      0        2 
   7  chr7_24767942     HCab    A    G        0      0        2 
   7  chr7_24767942     HPrz    A    G        0      0        2 
   7  chr7_24767942     ZBoe    A    G        0      0        2 
   7  chr7_24767942     ZGre    A    G        0      0        2 
   7  chr7_24767942     ZHar    A    G        0      0        2 
   7  chr7_24767942   Sample    A    G        0      0        2 
   7  chr7_24768626     AAsi    T    C        0      0        2 
   7  chr7_24768626     AKia    T    C        0      0        2 
   7  chr7_24768626     AOna    T    C        0      0        2 
   7  chr7_24768626     ASom    T    C        0      0        2 
   7  chr7_24768626     HCab    T    C        0      0        2 
   7  chr7_24768626     HPrz    T    C        0      0        2 
   7  chr7_24768626     ZBoe    T    C        0      0        2 
   7  chr7_24768626     ZGre    T    C        1      2        2 
   7  chr7_24768626     ZHar    T    C        0      0        2 
   7  chr7_24768626   Sample    T    C        0      0        2 
   7  chr7_24777604     AAsi    A    G        0      0        2 
   7  chr7_24777604     AKia    A    G      0.5      1        2 
   7  chr7_24777604     AOna    A    G        0      0        2 
   7  chr7_24777604     ASom    A    G        0      0        2 
   7  chr7_24777604     HCab    A    G        0      0        2 
   7  chr7_24777604     HPrz    A    G        0      0        2 
   7  chr7_24777604     ZBoe    A    G        0      0        2 
   7  chr7_24777604     ZGre    A    G        0      0        2 
   7  chr7_24777604     ZHar    A    G        0      0        2 
   7  chr7_24777604   Sample    A    G        0      0        2 
   7  chr7_24783078     AAsi    T    C        0      0        2 
   7  chr7_24783078     AKia    T    C        0      0        2 
   7  chr7_24783078     AOna    T    C        0      0        2 
   7  chr7_24783078     ASom    T    C        0      0        2 
   7  chr7_24783078     HCab    T    C        1      2        2 
   7  chr7_24783078     HPrz    T    C        1      2        2 
   7  chr7_24783078     ZBoe    T    C        0      0        2 
   7  chr7_24783078     ZGre    T    C        0      0        2 
   7  chr7_24783078     ZHar    T    C        0      0        2 
   7  chr7_24783078   Sample    T    C        0      0        2 
   7  chr7_24783975     AAsi    G    A        0      0        2 
   7  chr7_24783975     AKia    G    A        0      0        2 
   7  chr7_24783975     AOna    G    A        0      0        2 
   7  chr7_24783975     ASom    G    A        0      0        2 
   7  chr7_24783975     HCab    G    A        1      2        2 
   7  chr7_24783975     HPrz    G    A        1      2        2 
   7  chr7_24783975     ZBoe    G    A        0      0        2 
   7  chr7_24783975     ZGre    G    A        0      0        2 
   7  chr7_24783975     ZHar    G    A        0      0        2 
   7  chr7_24783975   Sample    G    A        0      0        2 
   7  chr7_24788740     AAsi    C    G        0      0        2 
   7  chr7_24788740     AKia    C    G        0      0        2 
   7  chr7_24788740     AOna    C    G        0      0        2 
   7  chr7_24788740     ASom    C    G        0      0        2 
   7  chr7_24788740     HCab    C    G        1      2        2 
   7  chr7_24788740     HPrz    C    G        1      2        2 
   7  chr7_24788740     ZBoe    C    G        0      0        2 
   7  chr7_24788740     ZGre    C    G        0      0        2 
   7  chr7_24788740     ZHar    C    G        0      0        2 
   7  chr7_24788740   Sample    C    G        0      0        2 
   7  chr7_24796599     AAsi    A    G        0      0        2 
   7  chr7_24796599     AKia    A    G      0.5      1        2 
   7  chr7_24796599     AOna    A    G        0      0        2 
   7  chr7_24796599     ASom    A    G        0      0        2 
   7  chr7_24796599     HCab    A    G        0      0        2 
   7  chr7_24796599     HPrz    A    G        0      0        2 
   7  chr7_24796599     ZBoe    A    G        0      0        2 
   7  chr7_24796599     ZGre    A    G        0      0        2 
   7  chr7_24796599     ZHar    A    G        0      0        2 
   7  chr7_24796599   Sample    A    G        0      0        2 
   7  chr7_24804296     AAsi    T    C        0      0        2 
   7  chr7_24804296     AKia    T    C      0.5      1        2 
   7  chr7_24804296     AOna    T    C        0      0        2 
   7  chr7_24804296     ASom    T    C        0      0        2 
   7  chr7_24804296     HCab    T    C        0      0        2 
   7  chr7_24804296     HPrz    T    C        0      0        2 
   7  chr7_24804296     ZBoe    T    C        0      0        2 
   7  chr7_24804296     ZGre    T    C        0      0        2 
   7  chr7_24804296     ZHar    T    C        0      0        2 
   7  chr7_24804296   Sample    T    C        0      0        2 
   7  chr7_24804963     AAsi    T    A        0      0        2 
   7  chr7_24804963     AKia    T    A        0      0        2 
   7  chr7_24804963     AOna    T    A        0      0        2 
   7  chr7_24804963     ASom    T    A        0      0        2 
   7  chr7_24804963     HCab    T    A        0      0        2 
   7  chr7_24804963     HPrz    T    A        0      0        2 
   7  chr7_24804963     ZBoe    T    A        0      0        2 
   7  chr7_24804963     ZGre    T    A        1      2        2 
   7  chr7_24804963     ZHar    T    A        0      0        2 
   7  chr7_24804963   Sample    T    A        0      0        2 
   7  chr7_24805619     AAsi    A    G        0      0        2 
   7  chr7_24805619     AKia    A    G        0      0        2 
   7  chr7_24805619     AOna    A    G        0      0        2 
   7  chr7_24805619     ASom    A    G        0      0        2 
   7  chr7_24805619     HCab    A    G        1      2        2 
   7  chr7_24805619     HPrz    A    G        1      2        2 
   7  chr7_24805619     ZBoe    A    G        0      0        2 
   7  chr7_24805619     ZGre    A    G        0      0        2 
   7  chr7_24805619     ZHar    A    G        0      0        2 
   7  chr7_24805619   Sample    A    G        0      0        2 
   7  chr7_24807386     AAsi    A    G        0      0        2 
   7  chr7_24807386     AKia    A    G        0      0        2 
   7  chr7_24807386     AOna    A    G        1      2        2 
   7  chr7_24807386     ASom    A    G        0      0        2 
   7  chr7_24807386     HCab    A    G        0      0        2 
   7  chr7_24807386     HPrz    A    G        0      0        2 
   7  chr7_24807386     ZBoe    A    G        0      0        2 
   7  chr7_24807386     ZGre    A    G        0      0        2 
   7  chr7_24807386     ZHar    A    G        0      0        2 
   7  chr7_24807386   Sample    A    G        0      0        2 
   7  chr7_24808745     AAsi    G    A        0      0        2 
   7  chr7_24808745     AKia    G    A        0      0        2 
   7  chr7_24808745     AOna    G    A        0      0        2 
   7  chr7_24808745     ASom    G    A        0      0        2 
   7  chr7_24808745     HCab    G    A        1      2        2 
   7  chr7_24808745     HPrz    G    A        1      2        2 
   7  chr7_24808745     ZBoe    G    A        0      0        2 
   7  chr7_24808745     ZGre    G    A        0      0        2 
   7  chr7_24808745     ZHar    G    A        0      0        2 
   7  chr7_24808745   Sample    G    A        0      0        2 
   7  chr7_24815085     AAsi    T    C        0      0        2 
   7  chr7_24815085     AKia    T    C        0      0        2 
   7  chr7_24815085     AOna    T    C        0      0        2 
   7  chr7_24815085     ASom    T    C        0      0        2 
   7  chr7_24815085     HCab    T    C        0      0        2 
   7  chr7_24815085     HPrz    T    C        0      0        2 
   7  chr7_24815085     ZBoe    T    C        1      2        2 
   7  chr7_24815085     ZGre    T    C        1      2        2 
   7  chr7_24815085     ZHar    T    C        1      2        2 
   7  chr7_24815085   Sample    T    C        0      0        2 
   7  chr7_24816326     AAsi    A    G        0      0        2 
   7  chr7_24816326     AKia    A    G        0      0        2 
   7  chr7_24816326     AOna    A    G        1      2        2 
   7  chr7_24816326     ASom    A    G        0      0        2 
   7  chr7_24816326     HCab    A    G        0      0        2 
   7  chr7_24816326     HPrz    A    G        0      0        2 
   7  chr7_24816326     ZBoe    A    G        0      0        2 
   7  chr7_24816326     ZGre    A    G        0      0        2 
   7  chr7_24816326     ZHar    A    G        0      0        2 
   7  chr7_24816326   Sample    A    G        0      0        2 
   7  chr7_24819521     AAsi    T    C        0      0        2 
   7  chr7_24819521     AKia    T    C      0.5      1        2 
   7  chr7_24819521     AOna    T    C        0      0        2 
   7  chr7_24819521     ASom    T    C        0      0        2 
   7  chr7_24819521     HCab    T    C        0      0        2 
   7  chr7_24819521     HPrz    T    C        0      0        2 
   7  chr7_24819521     ZBoe    T    C        0      0        2 
   7  chr7_24819521     ZGre    T    C        0      0        2 
   7  chr7_24819521     ZHar    T    C        0      0        2 
   7  chr7_24819521   Sample    T    C        0      0        2 
   7  chr7_24821399     AAsi    G    A        1      2        2 
   7  chr7_24821399     AKia    G    A        0      0        2 
   7  chr7_24821399     AOna    G    A        0      0        2 
   7  chr7_24821399     ASom    G    A        1      2        2 
   7  chr7_24821399     HCab    G    A        0      0        2 
   7  chr7_24821399     HPrz    G    A        0      0        2 
   7  chr7_24821399     ZBoe    G    A        0      0        2 
   7  chr7_24821399     ZGre    G    A        0      0        2 
   7  chr7_24821399     ZHar    G    A        0      0        2 
   7  chr7_24821399   Sample    G    A        1      2        2 
   7  chr7_24822532     AAsi    T    C        0      0        2 
   7  chr7_24822532     AKia    T    C      0.5      1        2 
   7  chr7_24822532     AOna    T    C        0      0        2 
   7  chr7_24822532     ASom    T    C        0      0        2 
   7  chr7_24822532     HCab    T    C        0      0        2 
   7  chr7_24822532     HPrz    T    C        0      0        2 
   7  chr7_24822532     ZBoe    T    C        0      0        2 
   7  chr7_24822532     ZGre    T    C        0      0        2 
   7  chr7_24822532     ZHar    T    C        0      0        2 
   7  chr7_24822532   Sample    T    C        0      0        2 
   7  chr7_24825888     AAsi    T    C        0      0        2 
   7  chr7_24825888     AKia    T    C        0      0        2 
   7  chr7_24825888     AOna    T    C        0      0        2 
   7  chr7_24825888     ASom    T    C        0      0        2 
   7  chr7_24825888     HCab    T    C        0      0        2 
   7  chr7_24825888     HPrz    T    C        0      0        2 
   7  chr7_24825888     ZBoe    T    C      0.5      1        2 
   7  chr7_24825888     ZGre    T    C        0      0        2 
   7  chr7_24825888     ZHar    T    C        0      0        2 
   7  chr7_24825888   Sample    T    C        0      0        2 
   7  chr7_24826054     AAsi    A    G        0      0        2 
   7  chr7_24826054     AKia    A    G        0      0        2 
   7  chr7_24826054     AOna    A    G        0      0        2 
   7  chr7_24826054     ASom    A    G        0      0        2 
   7  chr7_24826054     HCab    A    G        0      0        2 
   7  chr7_24826054     HPrz    A    G        0      0        2 
   7  chr7_24826054     ZBoe    A    G      0.5      1        2 
   7  chr7_24826054     ZGre    A    G        0      0        2 
   7  chr7_24826054     ZHar    A    G        0      0        2 
   7  chr7_24826054   Sample    A    G        0      0        2 
   7  chr7_24831385     AAsi    C    T        0      0        2 
   7  chr7_24831385     AKia    C    T        0      0        2 
   7  chr7_24831385     AOna    C    T        0      0        2 
   7  chr7_24831385     ASom    C    T        0      0        2 
   7  chr7_24831385     HCab    C    T        1      2        2 
   7  chr7_24831385     HPrz    C    T        1      2        2 
   7  chr7_24831385     ZBoe    C    T        0      0        2 
   7  chr7_24831385     ZGre    C    T        0      0        2 
   7  chr7_24831385     ZHar    C    T        0      0        2 
   7  chr7_24831385   Sample    C    T        0      0        2 
   7  chr7_24835292     AAsi    C    G        0      0        2 
   7  chr7_24835292     AKia    C    G        0      0        2 
   7  chr7_24835292     AOna    C    G        0      0        2 
   7  chr7_24835292     ASom    C    G        0      0        2 
   7  chr7_24835292     HCab    C    G        1      2        2 
   7  chr7_24835292     HPrz    C    G        1      2        2 
   7  chr7_24835292     ZBoe    C    G        0      0        2 
   7  chr7_24835292     ZGre    C    G        0      0        2 
   7  chr7_24835292     ZHar    C    G        0      0        2 
   7  chr7_24835292   Sample    C    G        0      0        2 
   7  chr7_24835836     AAsi    A    G        0      0        2 
   7  chr7_24835836     AKia    A    G      0.5      1        2 
   7  chr7_24835836     AOna    A    G        0      0        2 
   7  chr7_24835836     ASom    A    G        0      0        2 
   7  chr7_24835836     HCab    A    G        0      0        2 
   7  chr7_24835836     HPrz    A    G        0      0        2 
   7  chr7_24835836     ZBoe    A    G        0      0        2 
   7  chr7_24835836     ZGre    A    G        0      0        2 
   7  chr7_24835836     ZHar    A    G        0      0        2 
   7  chr7_24835836   Sample    A    G        0      0        2 
   7  chr7_24836772     AAsi    A    G        0      0        2 
   7  chr7_24836772     AKia    A    G        0      0        2 
   7  chr7_24836772     AOna    A    G        0      0        2 
   7  chr7_24836772     ASom    A    G        0      0        2 
   7  chr7_24836772     HCab    A    G        0      0        2 
   7  chr7_24836772     HPrz    A    G      0.5      1        2 
   7  chr7_24836772     ZBoe    A    G        0      0        2 
   7  chr7_24836772     ZGre    A    G        0      0        2 
   7  chr7_24836772     ZHar    A    G        0      0        2 
   7  chr7_24836772   Sample    A    G        0      0        2 
   7  chr7_24842603     AAsi    A    C        0      0        2 
   7  chr7_24842603     AKia    A    C      0.5      1        2 
   7  chr7_24842603     AOna    A    C        0      0        2 
   7  chr7_24842603     ASom    A    C        0      0        2 
   7  chr7_24842603     HCab    A    C        0      0        2 
   7  chr7_24842603     HPrz    A    C        0      0        2 
   7  chr7_24842603     ZBoe    A    C        0      0        2 
   7  chr7_24842603     ZGre    A    C        0      0        2 
   7  chr7_24842603     ZHar    A    C        0      0        2 
   7  chr7_24842603   Sample    A    C        0      0        2 
   7  chr7_24845126     AAsi    T    G        0      0        2 
   7  chr7_24845126     AKia    T    G        0      0        2 
   7  chr7_24845126     AOna    T    G        0      0        2 
   7  chr7_24845126     ASom    T    G        0      0        2 
   7  chr7_24845126     HCab    T    G        0      0        2 
   7  chr7_24845126     HPrz    T    G      0.5      1        2 
   7  chr7_24845126     ZBoe    T    G        0      0        2 
   7  chr7_24845126     ZGre    T    G        0      0        2 
   7  chr7_24845126     ZHar    T    G        0      0        2 
   7  chr7_24845126   Sample    T    G        0      0        2 
   7  chr7_24849353     AAsi    C    T        0      0        2 
   7  chr7_24849353     AKia    C    T        0      0        2 
   7  chr7_24849353     AOna    C    T        0      0        2 
   7  chr7_24849353     ASom    C    T        0      0        2 
   7  chr7_24849353     HCab    C    T        0      0        2 
   7  chr7_24849353     HPrz    C    T        0      0        2 
   7  chr7_24849353     ZBoe    C    T        0      0        2 
   7  chr7_24849353     ZGre    C    T        0      0        2 
   7  chr7_24849353     ZHar    C    T        1      2        2 
   7  chr7_24849353   Sample    C    T        0      0        2 
   7  chr7_24854380     AAsi    A    G        0      0        2 
   7  chr7_24854380     AKia    A    G        0      0        2 
   7  chr7_24854380     AOna    A    G        0      0        2 
   7  chr7_24854380     ASom    A    G        0      0        2 
   7  chr7_24854380     HCab    A    G        1      2        2 
   7  chr7_24854380     HPrz    A    G        1      2        2 
   7  chr7_24854380     ZBoe    A    G        0      0        2 
   7  chr7_24854380     ZGre    A    G        0      0        2 
   7  chr7_24854380     ZHar    A    G        0      0        2 
   7  chr7_24854380   Sample    A    G        0      0        2 
   7  chr7_24854457     AAsi    A    G        0      0        2 
   7  chr7_24854457     AKia    A    G        0      0        2 
   7  chr7_24854457     AOna    A    G        0      0        2 
   7  chr7_24854457     ASom    A    G        0      0        2 
   7  chr7_24854457     HCab    A    G        0      0        2 
   7  chr7_24854457     HPrz    A    G        0      0        2 
   7  chr7_24854457     ZBoe    A    G        0      0        2 
   7  chr7_24854457     ZGre    A    G        0      0        2 
   7  chr7_24854457     ZHar    A    G      0.5      1        2 
   7  chr7_24854457   Sample    A    G        0      0        2 
   7  chr7_24861827     AAsi    T    C        0      0        2 
   7  chr7_24861827     AKia    T    C        0      0        2 
   7  chr7_24861827     AOna    T    C        0      0        2 
   7  chr7_24861827     ASom    T    C        1      2        2 
   7  chr7_24861827     HCab    T    C        0      0        2 
   7  chr7_24861827     HPrz    T    C        0      0        2 
   7  chr7_24861827     ZBoe    T    C        0      0        2 
   7  chr7_24861827     ZGre    T    C        0      0        2 
   7  chr7_24861827     ZHar    T    C        0      0        2 
   7  chr7_24861827   Sample    T    C        0      0        2 
   7  chr7_24870874     AAsi    G    A        0      0        2 
   7  chr7_24870874     AKia    G    A        0      0        2 
   7  chr7_24870874     AOna    G    A        0      0        2 
   7  chr7_24870874     ASom    G    A        0      0        2 
   7  chr7_24870874     HCab    G    A      0.5      1        2 
   7  chr7_24870874     HPrz    G    A      0.5      1        2 
   7  chr7_24870874     ZBoe    G    A        0      0        2 
   7  chr7_24870874     ZGre    G    A        0      0        2 
   7  chr7_24870874     ZHar    G    A        0      0        2 
   7  chr7_24870874   Sample    G    A        0      0        2 
   7  chr7_24871792     AAsi    A    G        0      0        2 
   7  chr7_24871792     AKia    A    G        0      0        2 
   7  chr7_24871792     AOna    A    G        0      0        2 
   7  chr7_24871792     ASom    A    G        0      0        2 
   7  chr7_24871792     HCab    A    G        1      2        2 
   7  chr7_24871792     HPrz    A    G        1      2        2 
   7  chr7_24871792     ZBoe    A    G        0      0        2 
   7  chr7_24871792     ZGre    A    G        0      0        2 
   7  chr7_24871792     ZHar    A    G        0      0        2 
   7  chr7_24871792   Sample    A    G        0      0        2 
   7  chr7_24874102     AAsi    T    C        0      0        2 
   7  chr7_24874102     AKia    T    C        1      2        2 
   7  chr7_24874102     AOna    T    C        0      0        2 
   7  chr7_24874102     ASom    T    C        0      0        2 
   7  chr7_24874102     HCab    T    C        0      0        2 
   7  chr7_24874102     HPrz    T    C        0      0        2 
   7  chr7_24874102     ZBoe    T    C        0      0        2 
   7  chr7_24874102     ZGre    T    C        0      0        2 
   7  chr7_24874102     ZHar    T    C        0      0        2 
   7  chr7_24874102   Sample    T    C        0      0        2 
   7  chr7_24875245     AAsi    T    C        0      0        2 
   7  chr7_24875245     AKia    T    C        0      0        2 
   7  chr7_24875245     AOna    T    C        0      0        2 
   7  chr7_24875245     ASom    T    C        0      0        2 
   7  chr7_24875245     HCab    T    C        1      2        2 
   7  chr7_24875245     HPrz    T    C        1      2        2 
   7  chr7_24875245     ZBoe    T    C        0      0        2 
   7  chr7_24875245     ZGre    T    C        0      0        2 
   7  chr7_24875245     ZHar    T    C        0      0        2 
   7  chr7_24875245   Sample    T    C        0      0        2 
   7  chr7_24881253     AAsi    C    G        0      0        2 
   7  chr7_24881253     AKia    C    G        0      0        2 
   7  chr7_24881253     AOna    C    G        0      0        2 
   7  chr7_24881253     ASom    C    G        0      0        2 
   7  chr7_24881253     HCab    C    G        0      0        2 
   7  chr7_24881253     HPrz    C    G        0      0        2 
   7  chr7_24881253     ZBoe    C    G        0      0        2 
   7  chr7_24881253     ZGre    C    G        0      0        2 
   7  chr7_24881253     ZHar    C    G        1      2        2 
   7  chr7_24881253   Sample    C    G        0      0        2 
   7  chr7_24884866     AAsi    G    C      0.5      1        2 
   7  chr7_24884866     AKia    G    C        0      0        2 
   7  chr7_24884866     AOna    G    C        0      0        2 
   7  chr7_24884866     ASom    G    C        0      0        2 
   7  chr7_24884866     HCab    G    C        0      0        2 
   7  chr7_24884866     HPrz    G    C        0      0        2 
   7  chr7_24884866     ZBoe    G    C        0      0        2 
   7  chr7_24884866     ZGre    G    C        0      0        2 
   7  chr7_24884866     ZHar    G    C        0      0        2 
   7  chr7_24884866   Sample    G    C        0      0        2 
   7  chr7_24886888     AAsi    G    A        0      0        2 
   7  chr7_24886888     AKia    G    A        0      0        2 
   7  chr7_24886888     AOna    G    A        0      0        2 
   7  chr7_24886888     ASom    G    A        0      0        2 
   7  chr7_24886888     HCab    G    A        1      2        2 
   7  chr7_24886888     HPrz    G    A        1      2        2 
   7  chr7_24886888     ZBoe    G    A        0      0        2 
   7  chr7_24886888     ZGre    G    A        0      0        2 
   7  chr7_24886888     ZHar    G    A        0      0        2 
   7  chr7_24886888   Sample    G    A        0      0        2 
   7  chr7_24893497     AAsi    G    C      0.5      1        2 
   7  chr7_24893497     AKia    G    C        0      0        2 
   7  chr7_24893497     AOna    G    C        0      0        2 
   7  chr7_24893497     ASom    G    C        0      0        2 
   7  chr7_24893497     HCab    G    C        0      0        2 
   7  chr7_24893497     HPrz    G    C        0      0        2 
   7  chr7_24893497     ZBoe    G    C        0      0        2 
   7  chr7_24893497     ZGre    G    C        0      0        2 
   7  chr7_24893497     ZHar    G    C        0      0        2 
   7  chr7_24893497   Sample    G    C        0      0        2 
   7  chr7_24910349     AAsi    T    G        0      0        2 
   7  chr7_24910349     AKia    T    G        0      0        2 
   7  chr7_24910349     AOna    T    G        0      0        2 
   7  chr7_24910349     ASom    T    G        0      0        2 
   7  chr7_24910349     HCab    T    G        0      0        2 
   7  chr7_24910349     HPrz    T    G        0      0        2 
   7  chr7_24910349     ZBoe    T    G        0      0        2 
   7  chr7_24910349     ZGre    T    G        0      0        2 
   7  chr7_24910349     ZHar    T    G        1      2        2 
   7  chr7_24910349   Sample    T    G        0      0        2 
   7  chr7_24929559     AAsi    C    T        0      0        2 
   7  chr7_24929559     AKia    C    T        1      2        2 
   7  chr7_24929559     AOna    C    T        1      2        2 
   7  chr7_24929559     ASom    C    T        0      0        2 
   7  chr7_24929559     HCab    C    T        0      0        2 
   7  chr7_24929559     HPrz    C    T        0      0        2 
   7  chr7_24929559     ZBoe    C    T        0      0        2 
   7  chr7_24929559     ZGre    C    T        0      0        2 
   7  chr7_24929559     ZHar    C    T        0      0        2 
   7  chr7_24929559   Sample    C    T        0      0        2 
   7  chr7_24932327     AAsi    C    T        0      0        2 
   7  chr7_24932327     AKia    C    T        0      0        2 
   7  chr7_24932327     AOna    C    T        0      0        2 
   7  chr7_24932327     ASom    C    T        0      0        2 
   7  chr7_24932327     HCab    C    T        1      2        2 
   7  chr7_24932327     HPrz    C    T        1      2        2 
   7  chr7_24932327     ZBoe    C    T        0      0        2 
   7  chr7_24932327     ZGre    C    T        0      0        2 
   7  chr7_24932327     ZHar    C    T        0      0        2 
   7  chr7_24932327   Sample    C    T        0      0        2 
   7  chr7_24938338     AAsi    A    G        0      0        2 
   7  chr7_24938338     AKia    A    G        0      0        2 
   7  chr7_24938338     AOna    A    G        0      0        2 
   7  chr7_24938338     ASom    A    G        0      0        2 
   7  chr7_24938338     HCab    A    G        0      0        2 
   7  chr7_24938338     HPrz    A    G        0      0        2 
   7  chr7_24938338     ZBoe    A    G        0      0        2 
   7  chr7_24938338     ZGre    A    G        0      0        2 
   7  chr7_24938338     ZHar    A    G        1      2        2 
   7  chr7_24938338   Sample    A    G        0      0        2 
   7  chr7_24939122     AAsi    G    A        0      0        2 
   7  chr7_24939122     AKia    G    A        0      0        2 
   7  chr7_24939122     AOna    G    A        0      0        2 
   7  chr7_24939122     ASom    G    A        0      0        2 
   7  chr7_24939122     HCab    G    A        0      0        2 
   7  chr7_24939122     HPrz    G    A        0      0        2 
   7  chr7_24939122     ZBoe    G    A        1      2        2 
   7  chr7_24939122     ZGre    G    A        1      2        2 
   7  chr7_24939122     ZHar    G    A        1      2        2 
   7  chr7_24939122   Sample    G    A        0      0        2 
   7  chr7_24940559     AAsi    G    T        0      0        2 
   7  chr7_24940559     AKia    G    T        0      0        2 
   7  chr7_24940559     AOna    G    T        0      0        2 
   7  chr7_24940559     ASom    G    T        0      0        2 
   7  chr7_24940559     HCab    G    T        0      0        2 
   7  chr7_24940559     HPrz    G    T        0      0        2 
   7  chr7_24940559     ZBoe    G    T      0.5      1        2 
   7  chr7_24940559     ZGre    G    T        0      0        2 
   7  chr7_24940559     ZHar    G    T        0      0        2 
   7  chr7_24940559   Sample    G    T        0      0        2 
   7  chr7_24943890     AAsi    C    G        0      0        2 
   7  chr7_24943890     AKia    C    G        0      0        2 
   7  chr7_24943890     AOna    C    G        0      0        2 
   7  chr7_24943890     ASom    C    G        0      0        2 
   7  chr7_24943890     HCab    C    G        0      0        2 
   7  chr7_24943890     HPrz    C    G        0      0        2 
   7  chr7_24943890     ZBoe    C    G      0.5      1        2 
   7  chr7_24943890     ZGre    C    G        0      0        2 
   7  chr7_24943890     ZHar    C    G        0      0        2 
   7  chr7_24943890   Sample    C    G        0      0        2 
   7  chr7_24944576     AAsi    T    C        0      0        2 
   7  chr7_24944576     AKia    T    C        0      0        2 
   7  chr7_24944576     AOna    T    C        0      0        2 
   7  chr7_24944576     ASom    T    C        0      0        2 
   7  chr7_24944576     HCab    T    C        1      2        2 
   7  chr7_24944576     HPrz    T    C        1      2        2 
   7  chr7_24944576     ZBoe    T    C        0      0        2 
   7  chr7_24944576     ZGre    T    C        0      0        2 
   7  chr7_24944576     ZHar    T    C        0      0        2 
   7  chr7_24944576   Sample    T    C        0      0        2 
   7  chr7_24953224     AAsi    G    T        0      0        2 
   7  chr7_24953224     AKia    G    T        0      0        2 
   7  chr7_24953224     AOna    G    T        0      0        2 
   7  chr7_24953224     ASom    G    T        0      0        2 
   7  chr7_24953224     HCab    G    T        1      2        2 
   7  chr7_24953224     HPrz    G    T        1      2        2 
   7  chr7_24953224     ZBoe    G    T        0      0        2 
   7  chr7_24953224     ZGre    G    T        0      0        2 
   7  chr7_24953224     ZHar    G    T        0      0        2 
   7  chr7_24953224   Sample    G    T        0      0        2 
   7  chr7_24953529     AAsi    T    C        0      0        2 
   7  chr7_24953529     AKia    T    C      0.5      1        2 
   7  chr7_24953529     AOna    T    C        0      0        2 
   7  chr7_24953529     ASom    T    C        0      0        2 
   7  chr7_24953529     HCab    T    C        0      0        2 
   7  chr7_24953529     HPrz    T    C        0      0        2 
   7  chr7_24953529     ZBoe    T    C        0      0        2 
   7  chr7_24953529     ZGre    T    C        0      0        2 
   7  chr7_24953529     ZHar    T    C        0      0        2 
   7  chr7_24953529   Sample    T    C        0      0        2 
   7  chr7_24968049     AAsi    C    T        0      0        2 
   7  chr7_24968049     AKia    C    T        0      0        2 
   7  chr7_24968049     AOna    C    T        0      0        2 
   7  chr7_24968049     ASom    C    T        0      0        2 
   7  chr7_24968049     HCab    C    T        0      0        2 
   7  chr7_24968049     HPrz    C    T        0      0        2 
   7  chr7_24968049     ZBoe    C    T        0      0        2 
   7  chr7_24968049     ZGre    C    T        0      0        2 
   7  chr7_24968049     ZHar    C    T        1      2        2 
   7  chr7_24968049   Sample    C    T        0      0        2 
   7  chr7_24968822     AAsi    T    C        0      0        2 
   7  chr7_24968822     AKia    T    C        0      0        2 
   7  chr7_24968822     AOna    T    C        0      0        2 
   7  chr7_24968822     ASom    T    C        0      0        2 
   7  chr7_24968822     HCab    T    C        0      0        2 
   7  chr7_24968822     HPrz    T    C        0      0        2 
   7  chr7_24968822     ZBoe    T    C        0      0        2 
   7  chr7_24968822     ZGre    T    C        1      2        2 
   7  chr7_24968822     ZHar    T    C        0      0        2 
   7  chr7_24968822   Sample    T    C        0      0        2 
   7  chr7_24973960     AAsi    G    A        0      0        2 
   7  chr7_24973960     AKia    G    A        0      0        2 
   7  chr7_24973960     AOna    G    A        0      0        2 
   7  chr7_24973960     ASom    G    A        0      0        2 
   7  chr7_24973960     HCab    G    A        0      0        2 
   7  chr7_24973960     HPrz    G    A        0      0        2 
   7  chr7_24973960     ZBoe    G    A        0      0        2 
   7  chr7_24973960     ZGre    G    A        0      0        2 
   7  chr7_24973960     ZHar    G    A        1      2        2 
   7  chr7_24973960   Sample    G    A        0      0        2 
   7  chr7_24973986     AAsi    G    A        0      0        2 
   7  chr7_24973986     AKia    G    A        0      0        2 
   7  chr7_24973986     AOna    G    A        0      0        2 
   7  chr7_24973986     ASom    G    A        0      0        2 
   7  chr7_24973986     HCab    G    A        0      0        2 
   7  chr7_24973986     HPrz    G    A        0      0        2 
   7  chr7_24973986     ZBoe    G    A        0      0        2 
   7  chr7_24973986     ZGre    G    A        0      0        2 
   7  chr7_24973986     ZHar    G    A        1      2        2 
   7  chr7_24973986   Sample    G    A        0      0        2 
   7  chr7_24980517     AAsi    T    G        0      0        2 
   7  chr7_24980517     AKia    T    G        0      0        2 
   7  chr7_24980517     AOna    T    G        0      0        2 
   7  chr7_24980517     ASom    T    G        0      0        2 
   7  chr7_24980517     HCab    T    G        1      2        2 
   7  chr7_24980517     HPrz    T    G        1      2        2 
   7  chr7_24980517     ZBoe    T    G        0      0        2 
   7  chr7_24980517     ZGre    T    G        0      0        2 
   7  chr7_24980517     ZHar    T    G        0      0        2 
   7  chr7_24980517   Sample    T    G        0      0        2 
   7  chr7_24981099     AAsi    A    G        0      0        2 
   7  chr7_24981099     AKia    A    G        0      0        2 
   7  chr7_24981099     AOna    A    G        0      0        2 
   7  chr7_24981099     ASom    A    G        0      0        2 
   7  chr7_24981099     HCab    A    G        0      0        2 
   7  chr7_24981099     HPrz    A    G        0      0        2 
   7  chr7_24981099     ZBoe    A    G        0      0        2 
   7  chr7_24981099     ZGre    A    G        1      2        2 
   7  chr7_24981099     ZHar    A    G        0      0        2 
   7  chr7_24981099   Sample    A    G        0      0        2 
   7  chr7_24989331     AAsi    G    T        0      0        2 
   7  chr7_24989331     AKia    G    T        0      0        2 
   7  chr7_24989331     AOna    G    T        0      0        2 
   7  chr7_24989331     ASom    G    T        0      0        2 
   7  chr7_24989331     HCab    G    T        0      0        2 
   7  chr7_24989331     HPrz    G    T        0      0        2 
   7  chr7_24989331     ZBoe    G    T        0      0        2 
   7  chr7_24989331     ZGre    G    T        0      0        2 
   7  chr7_24989331     ZHar    G    T        1      2        2 
   7  chr7_24989331   Sample    G    T        0      0        2 
   7  chr7_24996063     AAsi    C    T        0      0        2 
   7  chr7_24996063     AKia    C    T        0      0        2 
   7  chr7_24996063     AOna    C    T        0      0        2 
   7  chr7_24996063     ASom    C    T        0      0        2 
   7  chr7_24996063     HCab    C    T        0      0        2 
   7  chr7_24996063     HPrz    C    T        0      0        2 
   7  chr7_24996063     ZBoe    C    T        0      0        2 
   7  chr7_24996063     ZGre    C    T        0      0        2 
   7  chr7_24996063     ZHar    C    T        1      2        2 
   7  chr7_24996063   Sample    C    T        0      0        2 
   7  chr7_24998756     AAsi    G    T        0      0        2 
   7  chr7_24998756     AKia    G    T        1      2        2 
   7  chr7_24998756     AOna    G    T        0      0        2 
   7  chr7_24998756     ASom    G    T        0      0        2 
   7  chr7_24998756     HCab    G    T        0      0        2 
   7  chr7_24998756     HPrz    G    T        0      0        2 
   7  chr7_24998756     ZBoe    G    T        0      0        2 
   7  chr7_24998756     ZGre    G    T        0      0        2 
   7  chr7_24998756     ZHar    G    T        0      0        2 
   7  chr7_24998756   Sample    G    T        0      0        2 
   7  chr7_25011108     AAsi    T    C        0      0        2 
   7  chr7_25011108     AKia    T    C        0      0        2 
   7  chr7_25011108     AOna    T    C        0      0        2 
   7  chr7_25011108     ASom    T    C        0      0        2 
   7  chr7_25011108     HCab    T    C        0      0        2 
   7  chr7_25011108     HPrz    T    C        0      0        2 
   7  chr7_25011108     ZBoe    T    C      0.5      1        2 
   7  chr7_25011108     ZGre    T    C        0      0        2 
   7  chr7_25011108     ZHar    T    C        0      0        2 
   7  chr7_25011108   Sample    T    C        0      0        2 
   7  chr7_25013774     AAsi    C    T      0.5      1        2 
   7  chr7_25013774     AKia    C    T        0      0        2 
   7  chr7_25013774     AOna    C    T        0      0        2 
   7  chr7_25013774     ASom    C    T        0      0        2 
   7  chr7_25013774     HCab    C    T        0      0        2 
   7  chr7_25013774     HPrz    C    T        0      0        2 
   7  chr7_25013774     ZBoe    C    T        0      0        2 
   7  chr7_25013774     ZGre    C    T        0      0        2 
   7  chr7_25013774     ZHar    C    T        0      0        2 
   7  chr7_25013774   Sample    C    T        0      0        2 
   7  chr7_25020565     AAsi    A    G        0      0        2 
   7  chr7_25020565     AKia    A    G        0      0        2 
   7  chr7_25020565     AOna    A    G        1      2        2 
   7  chr7_25020565     ASom    A    G        0      0        2 
   7  chr7_25020565     HCab    A    G        0      0        2 
   7  chr7_25020565     HPrz    A    G        0      0        2 
   7  chr7_25020565     ZBoe    A    G        0      0        2 
   7  chr7_25020565     ZGre    A    G        0      0        2 
   7  chr7_25020565     ZHar    A    G        0      0        2 
   7  chr7_25020565   Sample    A    G        0      0        2 
   7  chr7_25021584     AAsi    T    C        0      0        2 
   7  chr7_25021584     AKia    T    C        0      0        2 
   7  chr7_25021584     AOna    T    C        0      0        2 
   7  chr7_25021584     ASom    T    C        0      0        2 
   7  chr7_25021584     HCab    T    C        0      0        2 
   7  chr7_25021584     HPrz    T    C        0      0        2 
   7  chr7_25021584     ZBoe    T    C        0      0        2 
   7  chr7_25021584     ZGre    T    C        0      0        2 
   7  chr7_25021584     ZHar    T    C        1      2        2 
   7  chr7_25021584   Sample    T    C        0      0        2 
   7  chr7_25026345     AAsi    T    G        0      0        2 
   7  chr7_25026345     AKia    T    G        0      0        2 
   7  chr7_25026345     AOna    T    G        0      0        2 
   7  chr7_25026345     ASom    T    G        0      0        2 
   7  chr7_25026345     HCab    T    G        0      0        2 
   7  chr7_25026345     HPrz    T    G        0      0        2 
   7  chr7_25026345     ZBoe    T    G      0.5      1        2 
   7  chr7_25026345     ZGre    T    G        0      0        2 
   7  chr7_25026345     ZHar    T    G        0      0        2 
   7  chr7_25026345   Sample    T    G        0      0        2 
   7  chr7_25043074     AAsi    T    C        0      0        2 
   7  chr7_25043074     AKia    T    C        0      0        2 
   7  chr7_25043074     AOna    T    C        0      0        2 
   7  chr7_25043074     ASom    T    C        0      0        2 
   7  chr7_25043074     HCab    T    C        0      0        2 
   7  chr7_25043074     HPrz    T    C        0      0        2 
   7  chr7_25043074     ZBoe    T    C      0.5      1        2 
   7  chr7_25043074     ZGre    T    C        0      0        2 
   7  chr7_25043074     ZHar    T    C        0      0        2 
   7  chr7_25043074   Sample    T    C        0      0        2 
   7  chr7_25059128     AAsi    T    C      0.5      1        2 
   7  chr7_25059128     AKia    T    C        0      0        2 
   7  chr7_25059128     AOna    T    C        0      0        2 
   7  chr7_25059128     ASom    T    C        0      0        2 
   7  chr7_25059128     HCab    T    C        0      0        2 
   7  chr7_25059128     HPrz    T    C        0      0        2 
   7  chr7_25059128     ZBoe    T    C        0      0        2 
   7  chr7_25059128     ZGre    T    C        0      0        2 
   7  chr7_25059128     ZHar    T    C        0      0        2 
   7  chr7_25059128   Sample    T    C        0      0        2 
   7  chr7_25062548     AAsi    A    G        0      0        2 
   7  chr7_25062548     AKia    A    G        0      0        2 
   7  chr7_25062548     AOna    A    G        0      0        2 
   7  chr7_25062548     ASom    A    G      0.5      1        2 
   7  chr7_25062548     HCab    A    G        0      0        2 
   7  chr7_25062548     HPrz    A    G        0      0        2 
   7  chr7_25062548     ZBoe    A    G        0      0        2 
   7  chr7_25062548     ZGre    A    G        0      0        2 
   7  chr7_25062548     ZHar    A    G        0      0        2 
   7  chr7_25062548   Sample    A    G        0      0        2 
   7  chr7_25066584     AAsi    G    A        0      0        2 
   7  chr7_25066584     AKia    G    A        0      0        2 
   7  chr7_25066584     AOna    G    A        0      0        2 
   7  chr7_25066584     ASom    G    A        0      0        2 
   7  chr7_25066584     HCab    G    A        0      0        2 
   7  chr7_25066584     HPrz    G    A        0      0        2 
   7  chr7_25066584     ZBoe    G    A      0.5      1        2 
   7  chr7_25066584     ZGre    G    A        0      0        2 
   7  chr7_25066584     ZHar    G    A        0      0        2 
   7  chr7_25066584   Sample    G    A        0      0        2 
   7  chr7_25067785     AAsi    C    T        0      0        2 
   7  chr7_25067785     AKia    C    T        0      0        2 
   7  chr7_25067785     AOna    C    T        1      2        2 
   7  chr7_25067785     ASom    C    T        0      0        2 
   7  chr7_25067785     HCab    C    T        0      0        2 
   7  chr7_25067785     HPrz    C    T        0      0        2 
   7  chr7_25067785     ZBoe    C    T        0      0        2 
   7  chr7_25067785     ZGre    C    T        0      0        2 
   7  chr7_25067785     ZHar    C    T        0      0        2 
   7  chr7_25067785   Sample    C    T        0      0        2 
   7  chr7_25068001     AAsi    G    A        0      0        2 
   7  chr7_25068001     AKia    G    A        0      0        2 
   7  chr7_25068001     AOna    G    A        0      0        2 
   7  chr7_25068001     ASom    G    A        0      0        2 
   7  chr7_25068001     HCab    G    A        0      0        2 
   7  chr7_25068001     HPrz    G    A        0      0        2 
   7  chr7_25068001     ZBoe    G    A      0.5      1        2 
   7  chr7_25068001     ZGre    G    A        0      0        2 
   7  chr7_25068001     ZHar    G    A        0      0        2 
   7  chr7_25068001   Sample    G    A        0      0        2 
   7  chr7_25068596     AAsi    T    C        0      0        2 
   7  chr7_25068596     AKia    T    C        0      0        2 
   7  chr7_25068596     AOna    T    C        0      0        2 
   7  chr7_25068596     ASom    T    C        0      0        2 
   7  chr7_25068596     HCab    T    C        1      2        2 
   7  chr7_25068596     HPrz    T    C        1      2        2 
   7  chr7_25068596     ZBoe    T    C        0      0        2 
   7  chr7_25068596     ZGre    T    C        0      0        2 
   7  chr7_25068596     ZHar    T    C        0      0        2 
   7  chr7_25068596   Sample    T    C        0      0        2 
   7  chr7_25080781     AAsi    C    G        0      0        2 
   7  chr7_25080781     AKia    C    G        0      0        2 
   7  chr7_25080781     AOna    C    G        0      0        2 
   7  chr7_25080781     ASom    C    G        0      0        2 
   7  chr7_25080781     HCab    C    G        1      2        2 
   7  chr7_25080781     HPrz    C    G        1      2        2 
   7  chr7_25080781     ZBoe    C    G        0      0        2 
   7  chr7_25080781     ZGre    C    G        0      0        2 
   7  chr7_25080781     ZHar    C    G        0      0        2 
   7  chr7_25080781   Sample    C    G        0      0        2 
   7  chr7_25088952     AAsi    T    C        0      0        2 
   7  chr7_25088952     AKia    T    C        0      0        2 
   7  chr7_25088952     AOna    T    C        0      0        2 
   7  chr7_25088952     ASom    T    C        0      0        2 
   7  chr7_25088952     HCab    T    C        0      0        2 
   7  chr7_25088952     HPrz    T    C        0      0        2 
   7  chr7_25088952     ZBoe    T    C        0      0        2 
   7  chr7_25088952     ZGre    T    C        0      0        2 
   7  chr7_25088952     ZHar    T    C      0.5      1        2 
   7  chr7_25088952   Sample    T    C        0      0        2 
   7  chr7_25093207     AAsi    T    C        0      0        2 
   7  chr7_25093207     AKia    T    C        0      0        2 
   7  chr7_25093207     AOna    T    C        0      0        2 
   7  chr7_25093207     ASom    T    C      0.5      1        2 
   7  chr7_25093207     HCab    T    C        0      0        2 
   7  chr7_25093207     HPrz    T    C        0      0        2 
   7  chr7_25093207     ZBoe    T    C        0      0        2 
   7  chr7_25093207     ZGre    T    C        0      0        2 
   7  chr7_25093207     ZHar    T    C        0      0        2 
   7  chr7_25093207   Sample    T    C        0      0        2 
   7  chr7_25103551     AAsi    G    A        0      0        2 
   7  chr7_25103551     AKia    G    A        1      2        2 
   7  chr7_25103551     AOna    G    A        0      0        2 
   7  chr7_25103551     ASom    G    A        0      0        2 
   7  chr7_25103551     HCab    G    A        0      0        2 
   7  chr7_25103551     HPrz    G    A        0      0        2 
   7  chr7_25103551     ZBoe    G    A        0      0        2 
   7  chr7_25103551     ZGre    G    A        0      0        2 
   7  chr7_25103551     ZHar    G    A        0      0        2 
   7  chr7_25103551   Sample    G    A        0      0        2 
   7  chr7_25111137     AAsi    T    A        0      0        2 
   7  chr7_25111137     AKia    T    A        1      2        2 
   7  chr7_25111137     AOna    T    A        0      0        2 
   7  chr7_25111137     ASom    T    A        0      0        2 
   7  chr7_25111137     HCab    T    A        0      0        2 
   7  chr7_25111137     HPrz    T    A        0      0        2 
   7  chr7_25111137     ZBoe    T    A        0      0        2 
   7  chr7_25111137     ZGre    T    A        0      0        2 
   7  chr7_25111137     ZHar    T    A        0      0        2 
   7  chr7_25111137   Sample    T    A        0      0        2 
   7  chr7_25126287     AAsi    T    C        0      0        2 
   7  chr7_25126287     AKia    T    C        0      0        2 
   7  chr7_25126287     AOna    T    C        1      2        2 
   7  chr7_25126287     ASom    T    C        0      0        2 
   7  chr7_25126287     HCab    T    C        0      0        2 
   7  chr7_25126287     HPrz    T    C        0      0        2 
   7  chr7_25126287     ZBoe    T    C        0      0        2 
   7  chr7_25126287     ZGre    T    C        0      0        2 
   7  chr7_25126287     ZHar    T    C        0      0        2 
   7  chr7_25126287   Sample    T    C        0      0        2 
   7  chr7_25130950     AAsi    C    A        0      0        2 
   7  chr7_25130950     AKia    C    A        1      2        2 
   7  chr7_25130950     AOna    C    A        0      0        2 
   7  chr7_25130950     ASom    C    A        0      0        2 
   7  chr7_25130950     HCab    C    A        0      0        2 
   7  chr7_25130950     HPrz    C    A        0      0        2 
   7  chr7_25130950     ZBoe    C    A        0      0        2 
   7  chr7_25130950     ZGre    C    A        0      0        2 
   7  chr7_25130950     ZHar    C    A        0      0        2 
   7  chr7_25130950   Sample    C    A        0      0        2 
   7  chr7_25136139     AAsi    C    T        0      0        2 
   7  chr7_25136139     AKia    C    T        0      0        2 
   7  chr7_25136139     AOna    C    T        0      0        2 
   7  chr7_25136139     ASom    C    T        0      0        2 
   7  chr7_25136139     HCab    C    T        0      0        2 
   7  chr7_25136139     HPrz    C    T        0      0        2 
   7  chr7_25136139     ZBoe    C    T        0      0        2 
   7  chr7_25136139     ZGre    C    T        1      2        2 
   7  chr7_25136139     ZHar    C    T        0      0        2 
   7  chr7_25136139   Sample    C    T        0      0        2 
   7  chr7_25140991     AAsi    T    G        0      0        2 
   7  chr7_25140991     AKia    T    G        0      0        2 
   7  chr7_25140991     AOna    T    G        0      0        2 
   7  chr7_25140991     ASom    T    G        0      0        2 
   7  chr7_25140991     HCab    T    G        0      0        2 
   7  chr7_25140991     HPrz    T    G        0      0        2 
   7  chr7_25140991     ZBoe    T    G        0      0        2 
   7  chr7_25140991     ZGre    T    G        0      0        2 
   7  chr7_25140991     ZHar    T    G      0.5      1        2 
   7  chr7_25140991   Sample    T    G        0      0        2 
   7  chr7_25143150     AAsi    C    T        0      0        2 
   7  chr7_25143150     AKia    C    T        0      0        2 
   7  chr7_25143150     AOna    C    T        0      0        2 
   7  chr7_25143150     ASom    C    T        0      0        2 
   7  chr7_25143150     HCab    C    T        1      2        2 
   7  chr7_25143150     HPrz    C    T        1      2        2 
   7  chr7_25143150     ZBoe    C    T        0      0        2 
   7  chr7_25143150     ZGre    C    T        0      0        2 
   7  chr7_25143150     ZHar    C    T        0      0        2 
   7  chr7_25143150   Sample    C    T        0      0        2 
   7  chr7_25155841     AAsi    A    G        0      0        2 
   7  chr7_25155841     AKia    A    G        0      0        2 
   7  chr7_25155841     AOna    A    G        0      0        2 
   7  chr7_25155841     ASom    A    G        0      0        2 
   7  chr7_25155841     HCab    A    G        1      2        2 
   7  chr7_25155841     HPrz    A    G        1      2        2 
   7  chr7_25155841     ZBoe    A    G        0      0        2 
   7  chr7_25155841     ZGre    A    G        0      0        2 
   7  chr7_25155841     ZHar    A    G        0      0        2 
   7  chr7_25155841   Sample    A    G        0      0        2 
   7  chr7_25158113     AAsi    T    A        0      0        2 
   7  chr7_25158113     AKia    T    A        0      0        2 
   7  chr7_25158113     AOna    T    A        0      0        2 
   7  chr7_25158113     ASom    T    A        0      0        2 
   7  chr7_25158113     HCab    T    A        0      0        2 
   7  chr7_25158113     HPrz    T    A        0      0        2 
   7  chr7_25158113     ZBoe    T    A        0      0        2 
   7  chr7_25158113     ZGre    T    A      0.5      1        2 
   7  chr7_25158113     ZHar    T    A        0      0        2 
   7  chr7_25158113   Sample    T    A        0      0        2 
   7  chr7_25159794     AAsi    A    G        0      0        2 
   7  chr7_25159794     AKia    A    G        0      0        2 
   7  chr7_25159794     AOna    A    G        1      2        2 
   7  chr7_25159794     ASom    A    G        0      0        2 
   7  chr7_25159794     HCab    A    G        0      0        2 
   7  chr7_25159794     HPrz    A    G        0      0        2 
   7  chr7_25159794     ZBoe    A    G        0      0        2 
   7  chr7_25159794     ZGre    A    G        0      0        2 
   7  chr7_25159794     ZHar    A    G        0      0        2 
   7  chr7_25159794   Sample    A    G        0      0        2 
   7  chr7_25161282     AAsi    T    G        1      2        2 
   7  chr7_25161282     AKia    T    G        0      0        2 
   7  chr7_25161282     AOna    T    G        1      2        2 
   7  chr7_25161282     ASom    T    G        1      2        2 
   7  chr7_25161282     HCab    T    G        0      0        2 
   7  chr7_25161282     HPrz    T    G        0      0        2 
   7  chr7_25161282     ZBoe    T    G        0      0        2 
   7  chr7_25161282     ZGre    T    G        0      0        2 
   7  chr7_25161282     ZHar    T    G        0      0        2 
   7  chr7_25161282   Sample    T    G        1      2        2 
   7  chr7_25173383     AAsi    C    T        0      0        2 
   7  chr7_25173383     AKia    C    T        0      0        2 
   7  chr7_25173383     AOna    C    T        0      0        2 
   7  chr7_25173383     ASom    C    T        0      0        2 
   7  chr7_25173383     HCab    C    T        0      0        2 
   7  chr7_25173383     HPrz    C    T        0      0        2 
   7  chr7_25173383     ZBoe    C    T        0      0        2 
   7  chr7_25173383     ZGre    C    T        1      2        2 
   7  chr7_25173383     ZHar    C    T        0      0        2 
   7  chr7_25173383   Sample    C    T        0      0        2 
   7  chr7_25176145     AAsi    A    C        0      0        2 
   7  chr7_25176145     AKia    A    C        0      0        2 
   7  chr7_25176145     AOna    A    C        0      0        2 
   7  chr7_25176145     ASom    A    C        0      0        2 
   7  chr7_25176145     HCab    A    C        0      0        2 
   7  chr7_25176145     HPrz    A    C      0.5      1        2 
   7  chr7_25176145     ZBoe    A    C        0      0        2 
   7  chr7_25176145     ZGre    A    C        0      0        2 
   7  chr7_25176145     ZHar    A    C        0      0        2 
   7  chr7_25176145   Sample    A    C        0      0        2 
   7  chr7_25179398     AAsi    C    G        0      0        2 
   7  chr7_25179398     AKia    C    G        0      0        2 
   7  chr7_25179398     AOna    C    G        0      0        2 
   7  chr7_25179398     ASom    C    G        0      0        2 
   7  chr7_25179398     HCab    C    G        1      2        2 
   7  chr7_25179398     HPrz    C    G        1      2        2 
   7  chr7_25179398     ZBoe    C    G        0      0        2 
   7  chr7_25179398     ZGre    C    G        0      0        2 
   7  chr7_25179398     ZHar    C    G        0      0        2 
   7  chr7_25179398   Sample    C    G        0      0        2 
   7  chr7_25179690     AAsi    T    C        1      2        2 
   7  chr7_25179690     AKia    T    C        1      2        2 
   7  chr7_25179690     AOna    T    C        1      2        2 
   7  chr7_25179690     ASom    T    C        1      2        2 
   7  chr7_25179690     HCab    T    C        0      0        2 
   7  chr7_25179690     HPrz    T    C        0      0        2 
   7  chr7_25179690     ZBoe    T    C        0      0        2 
   7  chr7_25179690     ZGre    T    C        0      0        2 
   7  chr7_25179690     ZHar    T    C        0      0        2 
   7  chr7_25179690   Sample    T    C        1      2        2 
   7  chr7_25185898     AAsi    T    C        0      0        2 
   7  chr7_25185898     AKia    T    C        0      0        2 
   7  chr7_25185898     AOna    T    C        0      0        2 
   7  chr7_25185898     ASom    T    C        0      0        2 
   7  chr7_25185898     HCab    T    C        0      0        2 
   7  chr7_25185898     HPrz    T    C        0      0        2 
   7  chr7_25185898     ZBoe    T    C        0      0        2 
   7  chr7_25185898     ZGre    T    C        1      2        2 
   7  chr7_25185898     ZHar    T    C        0      0        2 
   7  chr7_25185898   Sample    T    C        0      0        2 
   7  chr7_25186222     AAsi    A    G        0      0        2 
   7  chr7_25186222     AKia    A    G        0      0        2 
   7  chr7_25186222     AOna    A    G        0      0        2 
   7  chr7_25186222     ASom    A    G        0      0        2 
   7  chr7_25186222     HCab    A    G        1      2        2 
   7  chr7_25186222     HPrz    A    G        1      2        2 
   7  chr7_25186222     ZBoe    A    G        0      0        2 
   7  chr7_25186222     ZGre    A    G        0      0        2 
   7  chr7_25186222     ZHar    A    G        0      0        2 
   7  chr7_25186222   Sample    A    G        0      0        2 
   7  chr7_25193963     AAsi    G    C        0      0        2 
   7  chr7_25193963     AKia    G    C        0      0        2 
   7  chr7_25193963     AOna    G    C        0      0        2 
   7  chr7_25193963     ASom    G    C        0      0        2 
   7  chr7_25193963     HCab    G    C        1      2        2 
   7  chr7_25193963     HPrz    G    C        1      2        2 
   7  chr7_25193963     ZBoe    G    C        0      0        2 
   7  chr7_25193963     ZGre    G    C        0      0        2 
   7  chr7_25193963     ZHar    G    C        0      0        2 
   7  chr7_25193963   Sample    G    C        0      0        2 
   7  chr7_25195344     AAsi    G    C        0      0        2 
   7  chr7_25195344     AKia    G    C        0      0        2 
   7  chr7_25195344     AOna    G    C        0      0        2 
   7  chr7_25195344     ASom    G    C        0      0        2 
   7  chr7_25195344     HCab    G    C        0      0        2 
   7  chr7_25195344     HPrz    G    C        0      0        2 
   7  chr7_25195344     ZBoe    G    C        0      0        2 
   7  chr7_25195344     ZGre    G    C        0      0        2 
   7  chr7_25195344     ZHar    G    C        1      2        2 
   7  chr7_25195344   Sample    G    C        0      0        2 
   7  chr7_25195405     AAsi    T    G        0      0        2 
   7  chr7_25195405     AKia    T    G        0      0        2 
   7  chr7_25195405     AOna    T    G        0      0        2 
   7  chr7_25195405     ASom    T    G        0      0        2 
   7  chr7_25195405     HCab    T    G        1      2        2 
   7  chr7_25195405     HPrz    T    G        1      2        2 
   7  chr7_25195405     ZBoe    T    G        0      0        2 
   7  chr7_25195405     ZGre    T    G        0      0        2 
   7  chr7_25195405     ZHar    T    G        0      0        2 
   7  chr7_25195405   Sample    T    G        0      0        2 
   7  chr7_25200236     AAsi    G    C        1      2        2 
   7  chr7_25200236     AKia    G    C        0      0        2 
   7  chr7_25200236     AOna    G    C        0      0        2 
   7  chr7_25200236     ASom    G    C        0      0        2 
   7  chr7_25200236     HCab    G    C        0      0        2 
   7  chr7_25200236     HPrz    G    C        0      0        2 
   7  chr7_25200236     ZBoe    G    C        0      0        2 
   7  chr7_25200236     ZGre    G    C        0      0        2 
   7  chr7_25200236     ZHar    G    C        0      0        2 
   7  chr7_25200236   Sample    G    C        1      2        2 
   7  chr7_25201532     AAsi    T    C      0.5      1        2 
   7  chr7_25201532     AKia    T    C        0      0        2 
   7  chr7_25201532     AOna    T    C        0      0        2 
   7  chr7_25201532     ASom    T    C        0      0        2 
   7  chr7_25201532     HCab    T    C        0      0        2 
   7  chr7_25201532     HPrz    T    C        0      0        2 
   7  chr7_25201532     ZBoe    T    C        0      0        2 
   7  chr7_25201532     ZGre    T    C        0      0        2 
   7  chr7_25201532     ZHar    T    C        0      0        2 
   7  chr7_25201532   Sample    T    C        0      0        2 
   7  chr7_25201882     AAsi    A    G        0      0        2 
   7  chr7_25201882     AKia    A    G        0      0        2 
   7  chr7_25201882     AOna    A    G        0      0        2 
   7  chr7_25201882     ASom    A    G        0      0        2 
   7  chr7_25201882     HCab    A    G        1      2        2 
   7  chr7_25201882     HPrz    A    G        1      2        2 
   7  chr7_25201882     ZBoe    A    G        0      0        2 
   7  chr7_25201882     ZGre    A    G        0      0        2 
   7  chr7_25201882     ZHar    A    G        0      0        2 
   7  chr7_25201882   Sample    A    G        0      0        2 
   7  chr7_25207061     AAsi    C    G        0      0        2 
   7  chr7_25207061     AKia    C    G        0      0        2 
   7  chr7_25207061     AOna    C    G        0      0        2 
   7  chr7_25207061     ASom    C    G        0      0        2 
   7  chr7_25207061     HCab    C    G        0      0        2 
   7  chr7_25207061     HPrz    C    G        0      0        2 
   7  chr7_25207061     ZBoe    C    G        0      0        2 
   7  chr7_25207061     ZGre    C    G        1      2        2 
   7  chr7_25207061     ZHar    C    G        0      0        2 
   7  chr7_25207061   Sample    C    G        0      0        2 
   7  chr7_25208118     AAsi    G    C        0      0        2 
   7  chr7_25208118     AKia    G    C        0      0        2 
   7  chr7_25208118     AOna    G    C        0      0        2 
   7  chr7_25208118     ASom    G    C        0      0        2 
   7  chr7_25208118     HCab    G    C        0      0        2 
   7  chr7_25208118     HPrz    G    C        0      0        2 
   7  chr7_25208118     ZBoe    G    C        0      0        2 
   7  chr7_25208118     ZGre    G    C      0.5      1        2 
   7  chr7_25208118     ZHar    G    C        0      0        2 
   7  chr7_25208118   Sample    G    C        0      0        2 
   7  chr7_25213369     AAsi    A    C        0      0        2 
   7  chr7_25213369     AKia    A    C        0      0        2 
   7  chr7_25213369     AOna    A    C        0      0        2 
   7  chr7_25213369     ASom    A    C        0      0        2 
   7  chr7_25213369     HCab    A    C        1      2        2 
   7  chr7_25213369     HPrz    A    C        1      2        2 
   7  chr7_25213369     ZBoe    A    C        0      0        2 
   7  chr7_25213369     ZGre    A    C        0      0        2 
   7  chr7_25213369     ZHar    A    C        0      0        2 
   7  chr7_25213369   Sample    A    C        0      0        2 
   7  chr7_25221993     AAsi    T    C        0      0        2 
   7  chr7_25221993     AKia    T    C        0      0        2 
   7  chr7_25221993     AOna    T    C        0      0        2 
   7  chr7_25221993     ASom    T    C        0      0        2 
   7  chr7_25221993     HCab    T    C        1      2        2 
   7  chr7_25221993     HPrz    T    C        1      2        2 
   7  chr7_25221993     ZBoe    T    C        0      0        2 
   7  chr7_25221993     ZGre    T    C        0      0        2 
   7  chr7_25221993     ZHar    T    C        0      0        2 
   7  chr7_25221993   Sample    T    C        0      0        2 
   7  chr7_25223650     AAsi    C    T        0      0        2 
   7  chr7_25223650     AKia    C    T        1      2        2 
   7  chr7_25223650     AOna    C    T        1      2        2 
   7  chr7_25223650     ASom    C    T        0      0        2 
   7  chr7_25223650     HCab    C    T        0      0        2 
   7  chr7_25223650     HPrz    C    T        0      0        2 
   7  chr7_25223650     ZBoe    C    T        0      0        2 
   7  chr7_25223650     ZGre    C    T        0      0        2 
   7  chr7_25223650     ZHar    C    T        0      0        2 
   7  chr7_25223650   Sample    C    T        0      0        2 
   7  chr7_25224298     AAsi    T    C        0      0        2 
   7  chr7_25224298     AKia    T    C        0      0        2 
   7  chr7_25224298     AOna    T    C        0      0        2 
   7  chr7_25224298     ASom    T    C        1      2        2 
   7  chr7_25224298     HCab    T    C        0      0        2 
   7  chr7_25224298     HPrz    T    C        0      0        2 
   7  chr7_25224298     ZBoe    T    C        0      0        2 
   7  chr7_25224298     ZGre    T    C        0      0        2 
   7  chr7_25224298     ZHar    T    C        0      0        2 
   7  chr7_25224298   Sample    T    C        0      0        2 
   7  chr7_25230574     AAsi    T    G        0      0        2 
   7  chr7_25230574     AKia    T    G        0      0        2 
   7  chr7_25230574     AOna    T    G        0      0        2 
   7  chr7_25230574     ASom    T    G        0      0        2 
   7  chr7_25230574     HCab    T    G      0.5      1        2 
   7  chr7_25230574     HPrz    T    G      0.5      1        2 
   7  chr7_25230574     ZBoe    T    G        0      0        2 
   7  chr7_25230574     ZGre    T    G        0      0        2 
   7  chr7_25230574     ZHar    T    G        0      0        2 
   7  chr7_25230574   Sample    T    G        0      0        2 
   7  chr7_25232583     AAsi    G    A        0      0        2 
   7  chr7_25232583     AKia    G    A        1      2        2 
   7  chr7_25232583     AOna    G    A        1      2        2 
   7  chr7_25232583     ASom    G    A        0      0        2 
   7  chr7_25232583     HCab    G    A        0      0        2 
   7  chr7_25232583     HPrz    G    A        0      0        2 
   7  chr7_25232583     ZBoe    G    A        0      0        2 
   7  chr7_25232583     ZGre    G    A        0      0        2 
   7  chr7_25232583     ZHar    G    A        0      0        2 
   7  chr7_25232583   Sample    G    A        0      0        2 
   7  chr7_25233508     AAsi    A    G        1      2        2 
   7  chr7_25233508     AKia    A    G        0      0        2 
   7  chr7_25233508     AOna    A    G        0      0        2 
   7  chr7_25233508     ASom    A    G        1      2        2 
   7  chr7_25233508     HCab    A    G        0      0        2 
   7  chr7_25233508     HPrz    A    G        0      0        2 
   7  chr7_25233508     ZBoe    A    G        0      0        2 
   7  chr7_25233508     ZGre    A    G        0      0        2 
   7  chr7_25233508     ZHar    A    G        0      0        2 
   7  chr7_25233508   Sample    A    G        1      2        2 
   7  chr7_25237654     AAsi    T    C        0      0        2 
   7  chr7_25237654     AKia    T    C        0      0        2 
   7  chr7_25237654     AOna    T    C        1      2        2 
   7  chr7_25237654     ASom    T    C        0      0        2 
   7  chr7_25237654     HCab    T    C        0      0        2 
   7  chr7_25237654     HPrz    T    C        0      0        2 
   7  chr7_25237654     ZBoe    T    C        0      0        2 
   7  chr7_25237654     ZGre    T    C        0      0        2 
   7  chr7_25237654     ZHar    T    C        0      0        2 
   7  chr7_25237654   Sample    T    C        0      0        2 
   7  chr7_25238187     AAsi    C    T        0      0        2 
   7  chr7_25238187     AKia    C    T        0      0        2 
   7  chr7_25238187     AOna    C    T        0      0        2 
   7  chr7_25238187     ASom    C    T        0      0        2 
   7  chr7_25238187     HCab    C    T      0.5      1        2 
   7  chr7_25238187     HPrz    C    T      0.5      1        2 
   7  chr7_25238187     ZBoe    C    T        0      0        2 
   7  chr7_25238187     ZGre    C    T        0      0        2 
   7  chr7_25238187     ZHar    C    T        0      0        2 
   7  chr7_25238187   Sample    C    T        0      0        2 
   7  chr7_25245032     AAsi    A    G        0      0        2 
   7  chr7_25245032     AKia    A    G        0      0        2 
   7  chr7_25245032     AOna    A    G        0      0        2 
   7  chr7_25245032     ASom    A    G        0      0        2 
   7  chr7_25245032     HCab    A    G        0      0        2 
   7  chr7_25245032     HPrz    A    G        0      0        2 
   7  chr7_25245032     ZBoe    A    G        1      2        2 
   7  chr7_25245032     ZGre    A    G        0      0        2 
   7  chr7_25245032     ZHar    A    G        0      0        2 
   7  chr7_25245032   Sample    A    G        0      0        2 
   7  chr7_25249442     AAsi    T    C        0      0        2 
   7  chr7_25249442     AKia    T    C        0      0        2 
   7  chr7_25249442     AOna    T    C        1      2        2 
   7  chr7_25249442     ASom    T    C        0      0        2 
   7  chr7_25249442     HCab    T    C        0      0        2 
   7  chr7_25249442     HPrz    T    C        0      0        2 
   7  chr7_25249442     ZBoe    T    C        0      0        2 
   7  chr7_25249442     ZGre    T    C        0      0        2 
   7  chr7_25249442     ZHar    T    C        0      0        2 
   7  chr7_25249442   Sample    T    C        0      0        2 
   7  chr7_25249846     AAsi    T    C        0      0        2 
   7  chr7_25249846     AKia    T    C        0      0        2 
   7  chr7_25249846     AOna    T    C        1      2        2 
   7  chr7_25249846     ASom    T    C        0      0        2 
   7  chr7_25249846     HCab    T    C        0      0        2 
   7  chr7_25249846     HPrz    T    C        0      0        2 
   7  chr7_25249846     ZBoe    T    C        0      0        2 
   7  chr7_25249846     ZGre    T    C        0      0        2 
   7  chr7_25249846     ZHar    T    C        0      0        2 
   7  chr7_25249846   Sample    T    C        0      0        2 
   7  chr7_25257408     AAsi    G    A        0      0        2 
   7  chr7_25257408     AKia    G    A        1      2        2 
   7  chr7_25257408     AOna    G    A        1      2        2 
   7  chr7_25257408     ASom    G    A        0      0        2 
   7  chr7_25257408     HCab    G    A        0      0        2 
   7  chr7_25257408     HPrz    G    A        0      0        2 
   7  chr7_25257408     ZBoe    G    A        0      0        2 
   7  chr7_25257408     ZGre    G    A        0      0        2 
   7  chr7_25257408     ZHar    G    A        0      0        2 
   7  chr7_25257408   Sample    G    A        0      0        2 
   7  chr7_25263722     AAsi    C    T        0      0        2 
   7  chr7_25263722     AKia    C    T        0      0        2 
   7  chr7_25263722     AOna    C    T        0      0        2 
   7  chr7_25263722     ASom    C    T        0      0        2 
   7  chr7_25263722     HCab    C    T        0      0        2 
   7  chr7_25263722     HPrz    C    T        0      0        2 
   7  chr7_25263722     ZBoe    C    T      0.5      1        2 
   7  chr7_25263722     ZGre    C    T        0      0        2 
   7  chr7_25263722     ZHar    C    T        0      0        2 
   7  chr7_25263722   Sample    C    T        0      0        2 
   7  chr7_25269111     AAsi    T    A        0      0        2 
   7  chr7_25269111     AKia    T    A        0      0        2 
   7  chr7_25269111     AOna    T    A        0      0        2 
   7  chr7_25269111     ASom    T    A        0      0        2 
   7  chr7_25269111     HCab    T    A        0      0        2 
   7  chr7_25269111     HPrz    T    A        0      0        2 
   7  chr7_25269111     ZBoe    T    A      0.5      1        2 
   7  chr7_25269111     ZGre    T    A        0      0        2 
   7  chr7_25269111     ZHar    T    A        0      0        2 
   7  chr7_25269111   Sample    T    A        0      0        2 
   7  chr7_25277596     AAsi    G    A        0      0        2 
   7  chr7_25277596     AKia    G    A        0      0        2 
   7  chr7_25277596     AOna    G    A        0      0        2 
   7  chr7_25277596     ASom    G    A        0      0        2 
   7  chr7_25277596     HCab    G    A        0      0        2 
   7  chr7_25277596     HPrz    G    A        0      0        2 
   7  chr7_25277596     ZBoe    G    A        0      0        2 
   7  chr7_25277596     ZGre    G    A      0.5      1        2 
   7  chr7_25277596     ZHar    G    A        0      0        2 
   7  chr7_25277596   Sample    G    A        0      0        2 
   7  chr7_25285539     AAsi    C    T        0      0        2 
   7  chr7_25285539     AKia    C    T        0      0        2 
   7  chr7_25285539     AOna    C    T        0      0        2 
   7  chr7_25285539     ASom    C    T        0      0        2 
   7  chr7_25285539     HCab    C    T        1      2        2 
   7  chr7_25285539     HPrz    C    T        1      2        2 
   7  chr7_25285539     ZBoe    C    T        0      0        2 
   7  chr7_25285539     ZGre    C    T        0      0        2 
   7  chr7_25285539     ZHar    C    T        0      0        2 
   7  chr7_25285539   Sample    C    T        0      0        2 
   7  chr7_25290804     AAsi    C    T        0      0        2 
   7  chr7_25290804     AKia    C    T        0      0        2 
   7  chr7_25290804     AOna    C    T        0      0        2 
   7  chr7_25290804     ASom    C    T        0      0        2 
   7  chr7_25290804     HCab    C    T        1      2        2 
   7  chr7_25290804     HPrz    C    T        1      2        2 
   7  chr7_25290804     ZBoe    C    T        0      0        2 
   7  chr7_25290804     ZGre    C    T        0      0        2 
   7  chr7_25290804     ZHar    C    T        0      0        2 
   7  chr7_25290804   Sample    C    T        0      0        2 
   7  chr7_25296744     AAsi    A    C      0.5      1        2 
   7  chr7_25296744     AKia    A    C        0      0        2 
   7  chr7_25296744     AOna    A    C        0      0        2 
   7  chr7_25296744     ASom    A    C        0      0        2 
   7  chr7_25296744     HCab    A    C        0      0        2 
   7  chr7_25296744     HPrz    A    C        0      0        2 
   7  chr7_25296744     ZBoe    A    C        0      0        2 
   7  chr7_25296744     ZGre    A    C        0      0        2 
   7  chr7_25296744     ZHar    A    C        0      0        2 
   7  chr7_25296744   Sample    A    C        0      0        2 
   7  chr7_25301884     AAsi    C    A        0      0        2 
   7  chr7_25301884     AKia    C    A        0      0        2 
   7  chr7_25301884     AOna    C    A        0      0        2 
   7  chr7_25301884     ASom    C    A      0.5      1        2 
   7  chr7_25301884     HCab    C    A        0      0        2 
   7  chr7_25301884     HPrz    C    A        0      0        2 
   7  chr7_25301884     ZBoe    C    A        0      0        2 
   7  chr7_25301884     ZGre    C    A        0      0        2 
   7  chr7_25301884     ZHar    C    A        0      0        2 
   7  chr7_25301884   Sample    C    A        0      0        2 
   7  chr7_25311831     AAsi    T    G        0      0        2 
   7  chr7_25311831     AKia    T    G        0      0        2 
   7  chr7_25311831     AOna    T    G        0      0        2 
   7  chr7_25311831     ASom    T    G        0      0        2 
   7  chr7_25311831     HCab    T    G        0      0        2 
   7  chr7_25311831     HPrz    T    G        0      0        2 
   7  chr7_25311831     ZBoe    T    G        1      2        2 
   7  chr7_25311831     ZGre    T    G        0      0        2 
   7  chr7_25311831     ZHar    T    G        0      0        2 
   7  chr7_25311831   Sample    T    G        0      0        2 
   7  chr7_25314036     AAsi    T    G        0      0        2 
   7  chr7_25314036     AKia    T    G        0      0        2 
   7  chr7_25314036     AOna    T    G        0      0        2 
   7  chr7_25314036     ASom    T    G        0      0        2 
   7  chr7_25314036     HCab    T    G        0      0        2 
   7  chr7_25314036     HPrz    T    G        0      0        2 
   7  chr7_25314036     ZBoe    T    G      0.5      1        2 
   7  chr7_25314036     ZGre    T    G        0      0        2 
   7  chr7_25314036     ZHar    T    G        0      0        2 
   7  chr7_25314036   Sample    T    G        0      0        2 
   7  chr7_25319594     AAsi    G    A        0      0        2 
   7  chr7_25319594     AKia    G    A        0      0        2 
   7  chr7_25319594     AOna    G    A        0      0        2 
   7  chr7_25319594     ASom    G    A        0      0        2 
   7  chr7_25319594     HCab    G    A        1      2        2 
   7  chr7_25319594     HPrz    G    A        1      2        2 
   7  chr7_25319594     ZBoe    G    A        0      0        2 
   7  chr7_25319594     ZGre    G    A        0      0        2 
   7  chr7_25319594     ZHar    G    A        0      0        2 
   7  chr7_25319594   Sample    G    A        0      0        2 
   7  chr7_25324009     AAsi    T    C        1      2        2 
   7  chr7_25324009     AKia    T    C        0      0        2 
   7  chr7_25324009     AOna    T    C        0      0        2 
   7  chr7_25324009     ASom    T    C        1      2        2 
   7  chr7_25324009     HCab    T    C        0      0        2 
   7  chr7_25324009     HPrz    T    C        0      0        2 
   7  chr7_25324009     ZBoe    T    C        0      0        2 
   7  chr7_25324009     ZGre    T    C        0      0        2 
   7  chr7_25324009     ZHar    T    C        0      0        2 
   7  chr7_25324009   Sample    T    C        1      2        2 
   7  chr7_25327715     AAsi    A    G        0      0        2 
   7  chr7_25327715     AKia    A    G        0      0        2 
   7  chr7_25327715     AOna    A    G        1      2        2 
   7  chr7_25327715     ASom    A    G        0      0        2 
   7  chr7_25327715     HCab    A    G        0      0        2 
   7  chr7_25327715     HPrz    A    G        0      0        2 
   7  chr7_25327715     ZBoe    A    G        0      0        2 
   7  chr7_25327715     ZGre    A    G        0      0        2 
   7  chr7_25327715     ZHar    A    G        0      0        2 
   7  chr7_25327715   Sample    A    G        0      0        2 
   7  chr7_25330969     AAsi    A    C        0      0        2 
   7  chr7_25330969     AKia    A    C        0      0        2 
   7  chr7_25330969     AOna    A    C        0      0        2 
   7  chr7_25330969     ASom    A    C        0      0        2 
   7  chr7_25330969     HCab    A    C        0      0        2 
   7  chr7_25330969     HPrz    A    C        0      0        2 
   7  chr7_25330969     ZBoe    A    C        1      2        2 
   7  chr7_25330969     ZGre    A    C        0      0        2 
   7  chr7_25330969     ZHar    A    C        0      0        2 
   7  chr7_25330969   Sample    A    C        0      0        2 
   7  chr7_25340226     AAsi    A    G        0      0        2 
   7  chr7_25340226     AKia    A    G        0      0        2 
   7  chr7_25340226     AOna    A    G        0      0        2 
   7  chr7_25340226     ASom    A    G        0      0        2 
   7  chr7_25340226     HCab    A    G        0      0        2 
   7  chr7_25340226     HPrz    A    G        0      0        2 
   7  chr7_25340226     ZBoe    A    G        0      0        2 
   7  chr7_25340226     ZGre    A    G      0.5      1        2 
   7  chr7_25340226     ZHar    A    G        0      0        2 
   7  chr7_25340226   Sample    A    G        0      0        2 
   7  chr7_25341344     AAsi    A    G        0      0        2 
   7  chr7_25341344     AKia    A    G        1      2        2 
   7  chr7_25341344     AOna    A    G        0      0        2 
   7  chr7_25341344     ASom    A    G        0      0        2 
   7  chr7_25341344     HCab    A    G        0      0        2 
   7  chr7_25341344     HPrz    A    G        0      0        2 
   7  chr7_25341344     ZBoe    A    G        0      0        2 
   7  chr7_25341344     ZGre    A    G        0      0        2 
   7  chr7_25341344     ZHar    A    G        0      0        2 
   7  chr7_25341344   Sample    A    G        0      0        2 
   7  chr7_25341377     AAsi    T    C        0      0        2 
   7  chr7_25341377     AKia    T    C        0      0        2 
   7  chr7_25341377     AOna    T    C        1      2        2 
   7  chr7_25341377     ASom    T    C        0      0        2 
   7  chr7_25341377     HCab    T    C        0      0        2 
   7  chr7_25341377     HPrz    T    C        0      0        2 
   7  chr7_25341377     ZBoe    T    C        0      0        2 
   7  chr7_25341377     ZGre    T    C        1      2        2 
   7  chr7_25341377     ZHar    T    C        0      0        2 
   7  chr7_25341377   Sample    T    C        0      0        2 
   7  chr7_25343160     AAsi    G    A        0      0        2 
   7  chr7_25343160     AKia    G    A        0      0        2 
   7  chr7_25343160     AOna    G    A        0      0        2 
   7  chr7_25343160     ASom    G    A        0      0        2 
   7  chr7_25343160     HCab    G    A        0      0        2 
   7  chr7_25343160     HPrz    G    A        0      0        2 
   7  chr7_25343160     ZBoe    G    A      0.5      1        2 
   7  chr7_25343160     ZGre    G    A        0      0        2 
   7  chr7_25343160     ZHar    G    A        0      0        2 
   7  chr7_25343160   Sample    G    A        0      0        2 
   7  chr7_25353883     AAsi    A    G        0      0        2 
   7  chr7_25353883     AKia    A    G        0      0        2 
   7  chr7_25353883     AOna    A    G        0      0        2 
   7  chr7_25353883     ASom    A    G        0      0        2 
   7  chr7_25353883     HCab    A    G        0      0        2 
   7  chr7_25353883     HPrz    A    G        0      0        2 
   7  chr7_25353883     ZBoe    A    G        0      0        2 
   7  chr7_25353883     ZGre    A    G      0.5      1        2 
   7  chr7_25353883     ZHar    A    G        0      0        2 
   7  chr7_25353883   Sample    A    G        0      0        2 
   7  chr7_25354309     AAsi    C    T        0      0        2 
   7  chr7_25354309     AKia    C    T        0      0        2 
   7  chr7_25354309     AOna    C    T        0      0        2 
   7  chr7_25354309     ASom    C    T        0      0        2 
   7  chr7_25354309     HCab    C    T        0      0        2 
   7  chr7_25354309     HPrz    C    T        0      0        2 
   7  chr7_25354309     ZBoe    C    T        0      0        2 
   7  chr7_25354309     ZGre    C    T        1      2        2 
   7  chr7_25354309     ZHar    C    T        0      0        2 
   7  chr7_25354309   Sample    C    T        0      0        2 
   7  chr7_25355107     AAsi    C    G        0      0        2 
   7  chr7_25355107     AKia    C    G        0      0        2 
   7  chr7_25355107     AOna    C    G        0      0        2 
   7  chr7_25355107     ASom    C    G        0      0        2 
   7  chr7_25355107     HCab    C    G        0      0        2 
   7  chr7_25355107     HPrz    C    G        0      0        2 
   7  chr7_25355107     ZBoe    C    G        0      0        2 
   7  chr7_25355107     ZGre    C    G        1      2        2 
   7  chr7_25355107     ZHar    C    G        0      0        2 
   7  chr7_25355107   Sample    C    G        0      0        2 
   7  chr7_25360488     AAsi    A    G        0      0        2 
   7  chr7_25360488     AKia    A    G        0      0        2 
   7  chr7_25360488     AOna    A    G        1      2        2 
   7  chr7_25360488     ASom    A    G        0      0        2 
   7  chr7_25360488     HCab    A    G        0      0        2 
   7  chr7_25360488     HPrz    A    G        0      0        2 
   7  chr7_25360488     ZBoe    A    G        0      0        2 
   7  chr7_25360488     ZGre    A    G        0      0        2 
   7  chr7_25360488     ZHar    A    G        0      0        2 
   7  chr7_25360488   Sample    A    G        0      0        2 
   7  chr7_25362678     AAsi    C    T        0      0        2 
   7  chr7_25362678     AKia    C    T        0      0        2 
   7  chr7_25362678     AOna    C    T        0      0        2 
   7  chr7_25362678     ASom    C    T        0      0        2 
   7  chr7_25362678     HCab    C    T        0      0        2 
   7  chr7_25362678     HPrz    C    T        0      0        2 
   7  chr7_25362678     ZBoe    C    T        0      0        2 
   7  chr7_25362678     ZGre    C    T      0.5      1        2 
   7  chr7_25362678     ZHar    C    T        0      0        2 
   7  chr7_25362678   Sample    C    T        0      0        2 
   7  chr7_25369147     AAsi    T    G        0      0        2 
   7  chr7_25369147     AKia    T    G        0      0        2 
   7  chr7_25369147     AOna    T    G        0      0        2 
   7  chr7_25369147     ASom    T    G        0      0        2 
   7  chr7_25369147     HCab    T    G        0      0        2 
   7  chr7_25369147     HPrz    T    G        0      0        2 
   7  chr7_25369147     ZBoe    T    G        0      0        2 
   7  chr7_25369147     ZGre    T    G        0      0        2 
   7  chr7_25369147     ZHar    T    G        1      2        2 
   7  chr7_25369147   Sample    T    G        0      0        2 
   7  chr7_25373741     AAsi    T    C        1      2        2 
   7  chr7_25373741     AKia    T    C        0      0        2 
   7  chr7_25373741     AOna    T    C        0      0        2 
   7  chr7_25373741     ASom    T    C        1      2        2 
   7  chr7_25373741     HCab    T    C        0      0        2 
   7  chr7_25373741     HPrz    T    C        0      0        2 
   7  chr7_25373741     ZBoe    T    C        0      0        2 
   7  chr7_25373741     ZGre    T    C        0      0        2 
   7  chr7_25373741     ZHar    T    C        0      0        2 
   7  chr7_25373741   Sample    T    C        1      2        2 
   7  chr7_25374312     AAsi    C    A        0      0        2 
   7  chr7_25374312     AKia    C    A        1      2        2 
   7  chr7_25374312     AOna    C    A        0      0        2 
   7  chr7_25374312     ASom    C    A        0      0        2 
   7  chr7_25374312     HCab    C    A        0      0        2 
   7  chr7_25374312     HPrz    C    A        0      0        2 
   7  chr7_25374312     ZBoe    C    A        0      0        2 
   7  chr7_25374312     ZGre    C    A        0      0        2 
   7  chr7_25374312     ZHar    C    A        0      0        2 
   7  chr7_25374312   Sample    C    A        0      0        2 
   7  chr7_25378450     AAsi    T    C        0      0        2 
   7  chr7_25378450     AKia    T    C        0      0        2 
   7  chr7_25378450     AOna    T    C        0      0        2 
   7  chr7_25378450     ASom    T    C        0      0        2 
   7  chr7_25378450     HCab    T    C        1      2        2 
   7  chr7_25378450     HPrz    T    C        1      2        2 
   7  chr7_25378450     ZBoe    T    C        0      0        2 
   7  chr7_25378450     ZGre    T    C        0      0        2 
   7  chr7_25378450     ZHar    T    C        0      0        2 
   7  chr7_25378450   Sample    T    C        0      0        2 
   7  chr7_25380189     AAsi    T    C        0      0        2 
   7  chr7_25380189     AKia    T    C        0      0        2 
   7  chr7_25380189     AOna    T    C        0      0        2 
   7  chr7_25380189     ASom    T    C        1      2        2 
   7  chr7_25380189     HCab    T    C        0      0        2 
   7  chr7_25380189     HPrz    T    C        0      0        2 
   7  chr7_25380189     ZBoe    T    C        0      0        2 
   7  chr7_25380189     ZGre    T    C        0      0        2 
   7  chr7_25380189     ZHar    T    C        0      0        2 
   7  chr7_25380189   Sample    T    C        0      0        2 
   7  chr7_25385703     AAsi    T    C        0      0        2 
   7  chr7_25385703     AKia    T    C        0      0        2 
   7  chr7_25385703     AOna    T    C        0      0        2 
   7  chr7_25385703     ASom    T    C        0      0        2 
   7  chr7_25385703     HCab    T    C        0      0        2 
   7  chr7_25385703     HPrz    T    C        0      0        2 
   7  chr7_25385703     ZBoe    T    C        0      0        2 
   7  chr7_25385703     ZGre    T    C        1      2        2 
   7  chr7_25385703     ZHar    T    C        0      0        2 
   7  chr7_25385703   Sample    T    C        0      0        2 
   7  chr7_25386228     AAsi    G    A        1      2        2 
   7  chr7_25386228     AKia    G    A        0      0        2 
   7  chr7_25386228     AOna    G    A        0      0        2 
   7  chr7_25386228     ASom    G    A        0      0        2 
   7  chr7_25386228     HCab    G    A        0      0        2 
   7  chr7_25386228     HPrz    G    A        0      0        2 
   7  chr7_25386228     ZBoe    G    A        0      0        2 
   7  chr7_25386228     ZGre    G    A        0      0        2 
   7  chr7_25386228     ZHar    G    A        0      0        2 
   7  chr7_25386228   Sample    G    A        0      0        2 
   7  chr7_25406142     AAsi    G    A        0      0        2 
   7  chr7_25406142     AKia    G    A        0      0        2 
   7  chr7_25406142     AOna    G    A        1      2        2 
   7  chr7_25406142     ASom    G    A        0      0        2 
   7  chr7_25406142     HCab    G    A        0      0        2 
   7  chr7_25406142     HPrz    G    A        0      0        2 
   7  chr7_25406142     ZBoe    G    A        0      0        2 
   7  chr7_25406142     ZGre    G    A        0      0        2 
   7  chr7_25406142     ZHar    G    A        0      0        2 
   7  chr7_25406142   Sample    G    A        0      0        2 
   7  chr7_25415197     AAsi    G    A        0      0        2 
   7  chr7_25415197     AKia    G    A        0      0        2 
   7  chr7_25415197     AOna    G    A        1      2        2 
   7  chr7_25415197     ASom    G    A        0      0        2 
   7  chr7_25415197     HCab    G    A        0      0        2 
   7  chr7_25415197     HPrz    G    A        0      0        2 
   7  chr7_25415197     ZBoe    G    A        0      0        2 
   7  chr7_25415197     ZGre    G    A        0      0        2 
   7  chr7_25415197     ZHar    G    A        0      0        2 
   7  chr7_25415197   Sample    G    A        0      0        2 
   7  chr7_25416195     AAsi    A    G        0      0        2 
   7  chr7_25416195     AKia    A    G        0      0        2 
   7  chr7_25416195     AOna    A    G        0      0        2 
   7  chr7_25416195     ASom    A    G        1      2        2 
   7  chr7_25416195     HCab    A    G        0      0        2 
   7  chr7_25416195     HPrz    A    G        0      0        2 
   7  chr7_25416195     ZBoe    A    G        0      0        2 
   7  chr7_25416195     ZGre    A    G        0      0        2 
   7  chr7_25416195     ZHar    A    G        0      0        2 
   7  chr7_25416195   Sample    A    G        0      0        2 
   7  chr7_25417803     AAsi    T    C        0      0        2 
   7  chr7_25417803     AKia    T    C        0      0        2 
   7  chr7_25417803     AOna    T    C        0      0        2 
   7  chr7_25417803     ASom    T    C        0      0        2 
   7  chr7_25417803     HCab    T    C        0      0        2 
   7  chr7_25417803     HPrz    T    C        0      0        2 
   7  chr7_25417803     ZBoe    T    C      0.5      1        2 
   7  chr7_25417803     ZGre    T    C        0      0        2 
   7  chr7_25417803     ZHar    T    C        0      0        2 
   7  chr7_25417803   Sample    T    C        0      0        2 
   7  chr7_25420151     AAsi    T    C        0      0        2 
   7  chr7_25420151     AKia    T    C        0      0        2 
   7  chr7_25420151     AOna    T    C        0      0        2 
   7  chr7_25420151     ASom    T    C        1      2        2 
   7  chr7_25420151     HCab    T    C        0      0        2 
   7  chr7_25420151     HPrz    T    C        0      0        2 
   7  chr7_25420151     ZBoe    T    C        0      0        2 
   7  chr7_25420151     ZGre    T    C        0      0        2 
   7  chr7_25420151     ZHar    T    C        0      0        2 
   7  chr7_25420151   Sample    T    C        0      0        2 
   7  chr7_25425325     AAsi    T    C        0      0        2 
   7  chr7_25425325     AKia    T    C        0      0        2 
   7  chr7_25425325     AOna    T    C        0      0        2 
   7  chr7_25425325     ASom    T    C        0      0        2 
   7  chr7_25425325     HCab    T    C        0      0        2 
   7  chr7_25425325     HPrz    T    C        0      0        2 
   7  chr7_25425325     ZBoe    T    C        0      0        2 
   7  chr7_25425325     ZGre    T    C        1      2        2 
   7  chr7_25425325     ZHar    T    C        0      0        2 
   7  chr7_25425325   Sample    T    C        0      0        2 
   7  chr7_25428178     AAsi    A    C        0      0        2 
   7  chr7_25428178     AKia    A    C      0.5      1        2 
   7  chr7_25428178     AOna    A    C        0      0        2 
   7  chr7_25428178     ASom    A    C        0      0        2 
   7  chr7_25428178     HCab    A    C        0      0        2 
   7  chr7_25428178     HPrz    A    C        0      0        2 
   7  chr7_25428178     ZBoe    A    C        0      0        2 
   7  chr7_25428178     ZGre    A    C        0      0        2 
   7  chr7_25428178     ZHar    A    C        0      0        2 
   7  chr7_25428178   Sample    A    C        0      0        2 
   7  chr7_25429568     AAsi    C    T        0      0        2 
   7  chr7_25429568     AKia    C    T        0      0        2 
   7  chr7_25429568     AOna    C    T        0      0        2 
   7  chr7_25429568     ASom    C    T        0      0        2 
   7  chr7_25429568     HCab    C    T      0.5      1        2 
   7  chr7_25429568     HPrz    C    T        0      0        2 
   7  chr7_25429568     ZBoe    C    T        0      0        2 
   7  chr7_25429568     ZGre    C    T        0      0        2 
   7  chr7_25429568     ZHar    C    T        0      0        2 
   7  chr7_25429568   Sample    C    T        0      0        2 
   7  chr7_25436004     AAsi    T    C        0      0        2 
   7  chr7_25436004     AKia    T    C      0.5      1        2 
   7  chr7_25436004     AOna    T    C        0      0        2 
   7  chr7_25436004     ASom    T    C        0      0        2 
   7  chr7_25436004     HCab    T    C        0      0        2 
   7  chr7_25436004     HPrz    T    C        0      0        2 
   7  chr7_25436004     ZBoe    T    C        0      0        2 
   7  chr7_25436004     ZGre    T    C        0      0        2 
   7  chr7_25436004     ZHar    T    C        0      0        2 
   7  chr7_25436004   Sample    T    C        0      0        2 
   7  chr7_25439554     AAsi    C    T        0      0        2 
   7  chr7_25439554     AKia    C    T        0      0        2 
   7  chr7_25439554     AOna    C    T        0      0        2 
   7  chr7_25439554     ASom    C    T        0      0        2 
   7  chr7_25439554     HCab    C    T        1      2        2 
   7  chr7_25439554     HPrz    C    T        1      2        2 
   7  chr7_25439554     ZBoe    C    T        0      0        2 
   7  chr7_25439554     ZGre    C    T        0      0        2 
   7  chr7_25439554     ZHar    C    T        0      0        2 
   7  chr7_25439554   Sample    C    T        0      0        2 
   7  chr7_25441122     AAsi    A    G        0      0        2 
   7  chr7_25441122     AKia    A    G        0      0        2 
   7  chr7_25441122     AOna    A    G        0      0        2 
   7  chr7_25441122     ASom    A    G        0      0        2 
   7  chr7_25441122     HCab    A    G        0      0        2 
   7  chr7_25441122     HPrz    A    G        0      0        2 
   7  chr7_25441122     ZBoe    A    G        0      0        2 
   7  chr7_25441122     ZGre    A    G      0.5      1        2 
   7  chr7_25441122     ZHar    A    G        0      0        2 
   7  chr7_25441122   Sample    A    G        0      0        2 
   7  chr7_25452782     AAsi    A    G        0      0        2 
   7  chr7_25452782     AKia    A    G        0      0        2 
   7  chr7_25452782     AOna    A    G        0      0        2 
   7  chr7_25452782     ASom    A    G        0      0        2 
   7  chr7_25452782     HCab    A    G        1      2        2 
   7  chr7_25452782     HPrz    A    G        1      2        2 
   7  chr7_25452782     ZBoe    A    G        0      0        2 
   7  chr7_25452782     ZGre    A    G        0      0        2 
   7  chr7_25452782     ZHar    A    G        0      0        2 
   7  chr7_25452782   Sample    A    G        0      0        2 
   7  chr7_25454916     AAsi    T    C        0      0        2 
   7  chr7_25454916     AKia    T    C        0      0        2 
   7  chr7_25454916     AOna    T    C        0      0        2 
   7  chr7_25454916     ASom    T    C        0      0        2 
   7  chr7_25454916     HCab    T    C        0      0        2 
   7  chr7_25454916     HPrz    T    C        0      0        2 
   7  chr7_25454916     ZBoe    T    C        0      0        2 
   7  chr7_25454916     ZGre    T    C        0      0        2 
   7  chr7_25454916     ZHar    T    C        1      2        2 
   7  chr7_25454916   Sample    T    C        0      0        2 
   7  chr7_25457227     AAsi    A    T        0      0        2 
   7  chr7_25457227     AKia    A    T        0      0        2 
   7  chr7_25457227     AOna    A    T        0      0        2 
   7  chr7_25457227     ASom    A    T        0      0        2 
   7  chr7_25457227     HCab    A    T        0      0        2 
   7  chr7_25457227     HPrz    A    T        0      0        2 
   7  chr7_25457227     ZBoe    A    T        0      0        2 
   7  chr7_25457227     ZGre    A    T        0      0        2 
   7  chr7_25457227     ZHar    A    T        1      2        2 
   7  chr7_25457227   Sample    A    T        0      0        2 
   7  chr7_25461912     AAsi    T    C        0      0        2 
   7  chr7_25461912     AKia    T    C        1      2        2 
   7  chr7_25461912     AOna    T    C        0      0        2 
   7  chr7_25461912     ASom    T    C        0      0        2 
   7  chr7_25461912     HCab    T    C        0      0        2 
   7  chr7_25461912     HPrz    T    C        0      0        2 
   7  chr7_25461912     ZBoe    T    C        0      0        2 
   7  chr7_25461912     ZGre    T    C        0      0        2 
   7  chr7_25461912     ZHar    T    C        0      0        2 
   7  chr7_25461912   Sample    T    C        0      0        2 
   7  chr7_25468204     AAsi    T    C        0      0        2 
   7  chr7_25468204     AKia    T    C        0      0        2 
   7  chr7_25468204     AOna    T    C        0      0        2 
   7  chr7_25468204     ASom    T    C        0      0        2 
   7  chr7_25468204     HCab    T    C        0      0        2 
   7  chr7_25468204     HPrz    T    C        0      0        2 
   7  chr7_25468204     ZBoe    T    C        0      0        2 
   7  chr7_25468204     ZGre    T    C      0.5      1        2 
   7  chr7_25468204     ZHar    T    C        0      0        2 
   7  chr7_25468204   Sample    T    C        0      0        2 
   7  chr7_25468739     AAsi    G    T        0      0        2 
   7  chr7_25468739     AKia    G    T        0      0        2 
   7  chr7_25468739     AOna    G    T        0      0        2 
   7  chr7_25468739     ASom    G    T        0      0        2 
   7  chr7_25468739     HCab    G    T        0      0        2 
   7  chr7_25468739     HPrz    G    T        0      0        2 
   7  chr7_25468739     ZBoe    G    T      0.5      1        2 
   7  chr7_25468739     ZGre    G    T        0      0        2 
   7  chr7_25468739     ZHar    G    T        0      0        2 
   7  chr7_25468739   Sample    G    T        0      0        2 
   7  chr7_25470880     AAsi    G    C        0      0        2 
   7  chr7_25470880     AKia    G    C        0      0        2 
   7  chr7_25470880     AOna    G    C        0      0        2 
   7  chr7_25470880     ASom    G    C        0      0        2 
   7  chr7_25470880     HCab    G    C        1      2        2 
   7  chr7_25470880     HPrz    G    C        1      2        2 
   7  chr7_25470880     ZBoe    G    C        0      0        2 
   7  chr7_25470880     ZGre    G    C        0      0        2 
   7  chr7_25470880     ZHar    G    C        0      0        2 
   7  chr7_25470880   Sample    G    C        0      0        2 
   7  chr7_25472989     AAsi    C    T        0      0        2 
   7  chr7_25472989     AKia    C    T        0      0        2 
   7  chr7_25472989     AOna    C    T        1      2        2 
   7  chr7_25472989     ASom    C    T        0      0        2 
   7  chr7_25472989     HCab    C    T        0      0        2 
   7  chr7_25472989     HPrz    C    T        0      0        2 
   7  chr7_25472989     ZBoe    C    T        0      0        2 
   7  chr7_25472989     ZGre    C    T        0      0        2 
   7  chr7_25472989     ZHar    C    T        0      0        2 
   7  chr7_25472989   Sample    C    T        0      0        2 
   7  chr7_25475127     AAsi    T    C        0      0        2 
   7  chr7_25475127     AKia    T    C        0      0        2 
   7  chr7_25475127     AOna    T    C        0      0        2 
   7  chr7_25475127     ASom    T    C        0      0        2 
   7  chr7_25475127     HCab    T    C        0      0        2 
   7  chr7_25475127     HPrz    T    C        0      0        2 
   7  chr7_25475127     ZBoe    T    C      0.5      1        2 
   7  chr7_25475127     ZGre    T    C        0      0        2 
   7  chr7_25475127     ZHar    T    C        0      0        2 
   7  chr7_25475127   Sample    T    C        0      0        2 
   7  chr7_25478392     AAsi    T    C        0      0        2 
   7  chr7_25478392     AKia    T    C        0      0        2 
   7  chr7_25478392     AOna    T    C        0      0        2 
   7  chr7_25478392     ASom    T    C        0      0        2 
   7  chr7_25478392     HCab    T    C        0      0        2 
   7  chr7_25478392     HPrz    T    C        0      0        2 
   7  chr7_25478392     ZBoe    T    C      0.5      1        2 
   7  chr7_25478392     ZGre    T    C        0      0        2 
   7  chr7_25478392     ZHar    T    C        0      0        2 
   7  chr7_25478392   Sample    T    C        0      0        2 
   7  chr7_25479632     AAsi    A    G        0      0        2 
   7  chr7_25479632     AKia    A    G        0      0        2 
   7  chr7_25479632     AOna    A    G        0      0        2 
   7  chr7_25479632     ASom    A    G        0      0        2 
   7  chr7_25479632     HCab    A    G        1      2        2 
   7  chr7_25479632     HPrz    A    G        1      2        2 
   7  chr7_25479632     ZBoe    A    G        0      0        2 
   7  chr7_25479632     ZGre    A    G        0      0        2 
   7  chr7_25479632     ZHar    A    G        0      0        2 
   7  chr7_25479632   Sample    A    G        0      0        2 
   7  chr7_25480387     AAsi    T    G        0      0        2 
   7  chr7_25480387     AKia    T    G        0      0        2 
   7  chr7_25480387     AOna    T    G        0      0        2 
   7  chr7_25480387     ASom    T    G      0.5      1        2 
   7  chr7_25480387     HCab    T    G        0      0        2 
   7  chr7_25480387     HPrz    T    G        0      0        2 
   7  chr7_25480387     ZBoe    T    G        0      0        2 
   7  chr7_25480387     ZGre    T    G        0      0        2 
   7  chr7_25480387     ZHar    T    G        0      0        2 
   7  chr7_25480387   Sample    T    G        0      0        2 
   7  chr7_25480511     AAsi    T    C        0      0        2 
   7  chr7_25480511     AKia    T    C        0      0        2 
   7  chr7_25480511     AOna    T    C        0      0        2 
   7  chr7_25480511     ASom    T    C        0      0        2 
   7  chr7_25480511     HCab    T    C        0      0        2 
   7  chr7_25480511     HPrz    T    C      0.5      1        2 
   7  chr7_25480511     ZBoe    T    C        0      0        2 
   7  chr7_25480511     ZGre    T    C        0      0        2 
   7  chr7_25480511     ZHar    T    C        0      0        2 
   7  chr7_25480511   Sample    T    C        0      0        2 
   7  chr7_25483613     AAsi    C    A        0      0        2 
   7  chr7_25483613     AKia    C    A        0      0        2 
   7  chr7_25483613     AOna    C    A        0      0        2 
   7  chr7_25483613     ASom    C    A        0      0        2 
   7  chr7_25483613     HCab    C    A        1      2        2 
   7  chr7_25483613     HPrz    C    A        1      2        2 
   7  chr7_25483613     ZBoe    C    A        0      0        2 
   7  chr7_25483613     ZGre    C    A        0      0        2 
   7  chr7_25483613     ZHar    C    A        0      0        2 
   7  chr7_25483613   Sample    C    A        0      0        2 
   7  chr7_25489687     AAsi    C    T      0.5      1        2 
   7  chr7_25489687     AKia    C    T        0      0        2 
   7  chr7_25489687     AOna    C    T        0      0        2 
   7  chr7_25489687     ASom    C    T      0.5      1        2 
   7  chr7_25489687     HCab    C    T        0      0        2 
   7  chr7_25489687     HPrz    C    T        0      0        2 
   7  chr7_25489687     ZBoe    C    T        0      0        2 
   7  chr7_25489687     ZGre    C    T        0      0        2 
   7  chr7_25489687     ZHar    C    T        0      0        2 
   7  chr7_25489687   Sample    C    T        1      2        2 
   7  chr7_25490343     AAsi    C    T        0      0        2 
   7  chr7_25490343     AKia    C    T        0      0        2 
   7  chr7_25490343     AOna    C    T        0      0        2 
   7  chr7_25490343     ASom    C    T        0      0        2 
   7  chr7_25490343     HCab    C    T        1      2        2 
   7  chr7_25490343     HPrz    C    T        1      2        2 
   7  chr7_25490343     ZBoe    C    T        0      0        2 
   7  chr7_25490343     ZGre    C    T        0      0        2 
   7  chr7_25490343     ZHar    C    T        0      0        2 
   7  chr7_25490343   Sample    C    T        0      0        2 
   7  chr7_25490768     AAsi    C    T        0      0        2 
   7  chr7_25490768     AKia    C    T        0      0        2 
   7  chr7_25490768     AOna    C    T        0      0        2 
   7  chr7_25490768     ASom    C    T        0      0        2 
   7  chr7_25490768     HCab    C    T        0      0        2 
   7  chr7_25490768     HPrz    C    T        0      0        2 
   7  chr7_25490768     ZBoe    C    T      0.5      1        2 
   7  chr7_25490768     ZGre    C    T        0      0        2 
   7  chr7_25490768     ZHar    C    T        0      0        2 
   7  chr7_25490768   Sample    C    T        0      0        2 
   7  chr7_25492168     AAsi    C    G      0.5      1        2 
   7  chr7_25492168     AKia    C    G        0      0        2 
   7  chr7_25492168     AOna    C    G        0      0        2 
   7  chr7_25492168     ASom    C    G        0      0        2 
   7  chr7_25492168     HCab    C    G        0      0        2 
   7  chr7_25492168     HPrz    C    G        0      0        2 
   7  chr7_25492168     ZBoe    C    G        0      0        2 
   7  chr7_25492168     ZGre    C    G        0      0        2 
   7  chr7_25492168     ZHar    C    G        0      0        2 
   7  chr7_25492168   Sample    C    G        0      0        2 
   7  chr7_25500115     AAsi    G    A        0      0        2 
   7  chr7_25500115     AKia    G    A        0      0        2 
   7  chr7_25500115     AOna    G    A        0      0        2 
   7  chr7_25500115     ASom    G    A        0      0        2 
   7  chr7_25500115     HCab    G    A        0      0        2 
   7  chr7_25500115     HPrz    G    A        0      0        2 
   7  chr7_25500115     ZBoe    G    A      0.5      1        2 
   7  chr7_25500115     ZGre    G    A        0      0        2 
   7  chr7_25500115     ZHar    G    A        0      0        2 
   7  chr7_25500115   Sample    G    A        0      0        2 
   7  chr7_25501449     AAsi    A    G        0      0        2 
   7  chr7_25501449     AKia    A    G        0      0        2 
   7  chr7_25501449     AOna    A    G        0      0        2 
   7  chr7_25501449     ASom    A    G        0      0        2 
   7  chr7_25501449     HCab    A    G        0      0        2 
   7  chr7_25501449     HPrz    A    G        0      0        2 
   7  chr7_25501449     ZBoe    A    G        0      0        2 
   7  chr7_25501449     ZGre    A    G        1      2        2 
   7  chr7_25501449     ZHar    A    G        0      0        2 
   7  chr7_25501449   Sample    A    G        0      0        2 
   7  chr7_25501828     AAsi    C    T        0      0        2 
   7  chr7_25501828     AKia    C    T        0      0        2 
   7  chr7_25501828     AOna    C    T        0      0        2 
   7  chr7_25501828     ASom    C    T        0      0        2 
   7  chr7_25501828     HCab    C    T        0      0        2 
   7  chr7_25501828     HPrz    C    T      0.5      1        2 
   7  chr7_25501828     ZBoe    C    T        0      0        2 
   7  chr7_25501828     ZGre    C    T        0      0        2 
   7  chr7_25501828     ZHar    C    T        0      0        2 
   7  chr7_25501828   Sample    C    T        0      0        2 
   7  chr7_25506250     AAsi    A    G        0      0        2 
   7  chr7_25506250     AKia    A    G        0      0        2 
   7  chr7_25506250     AOna    A    G        0      0        2 
   7  chr7_25506250     ASom    A    G        0      0        2 
   7  chr7_25506250     HCab    A    G      0.5      1        2 
   7  chr7_25506250     HPrz    A    G        0      0        2 
   7  chr7_25506250     ZBoe    A    G        0      0        2 
   7  chr7_25506250     ZGre    A    G        0      0        2 
   7  chr7_25506250     ZHar    A    G        0      0        2 
   7  chr7_25506250   Sample    A    G        0      0        2 
   7  chr7_25516419     AAsi    T    C        0      0        2 
   7  chr7_25516419     AKia    T    C        0      0        2 
   7  chr7_25516419     AOna    T    C        0      0        2 
   7  chr7_25516419     ASom    T    C        0      0        2 
   7  chr7_25516419     HCab    T    C        0      0        2 
   7  chr7_25516419     HPrz    T    C        0      0        2 
   7  chr7_25516419     ZBoe    T    C        1      2        2 
   7  chr7_25516419     ZGre    T    C        1      2        2 
   7  chr7_25516419     ZHar    T    C        1      2        2 
   7  chr7_25516419   Sample    T    C        0      0        2 
   7  chr7_25517699     AAsi    G    A        0      0        2 
   7  chr7_25517699     AKia    G    A        0      0        2 
   7  chr7_25517699     AOna    G    A        0      0        2 
   7  chr7_25517699     ASom    G    A        0      0        2 
   7  chr7_25517699     HCab    G    A        1      2        2 
   7  chr7_25517699     HPrz    G    A        1      2        2 
   7  chr7_25517699     ZBoe    G    A        0      0        2 
   7  chr7_25517699     ZGre    G    A        0      0        2 
   7  chr7_25517699     ZHar    G    A        0      0        2 
   7  chr7_25517699   Sample    G    A        0      0        2 
   7  chr7_25518705     AAsi    T    A        0      0        2 
   7  chr7_25518705     AKia    T    A        0      0        2 
   7  chr7_25518705     AOna    T    A        0      0        2 
   7  chr7_25518705     ASom    T    A        0      0        2 
   7  chr7_25518705     HCab    T    A        0      0        2 
   7  chr7_25518705     HPrz    T    A        0      0        2 
   7  chr7_25518705     ZBoe    T    A        0      0        2 
   7  chr7_25518705     ZGre    T    A      0.5      1        2 
   7  chr7_25518705     ZHar    T    A        0      0        2 
   7  chr7_25518705   Sample    T    A        0      0        2 
   7  chr7_25519076     AAsi    A    G        0      0        2 
   7  chr7_25519076     AKia    A    G      0.5      1        2 
   7  chr7_25519076     AOna    A    G        0      0        2 
   7  chr7_25519076     ASom    A    G        0      0        2 
   7  chr7_25519076     HCab    A    G        0      0        2 
   7  chr7_25519076     HPrz    A    G        0      0        2 
   7  chr7_25519076     ZBoe    A    G        0      0        2 
   7  chr7_25519076     ZGre    A    G        0      0        2 
   7  chr7_25519076     ZHar    A    G        0      0        2 
   7  chr7_25519076   Sample    A    G        0      0        2 
   7  chr7_25528580     AAsi    A    G        0      0        2 
   7  chr7_25528580     AKia    A    G        1      2        2 
   7  chr7_25528580     AOna    A    G        0      0        2 
   7  chr7_25528580     ASom    A    G        0      0        2 
   7  chr7_25528580     HCab    A    G        0      0        2 
   7  chr7_25528580     HPrz    A    G        0      0        2 
   7  chr7_25528580     ZBoe    A    G        0      0        2 
   7  chr7_25528580     ZGre    A    G        0      0        2 
   7  chr7_25528580     ZHar    A    G        0      0        2 
   7  chr7_25528580   Sample    A    G        0      0        2 
   7  chr7_25529322     AAsi    C    G        0      0        2 
   7  chr7_25529322     AKia    C    G        0      0        2 
   7  chr7_25529322     AOna    C    G        0      0        2 
   7  chr7_25529322     ASom    C    G        0      0        2 
   7  chr7_25529322     HCab    C    G      0.5      1        2 
   7  chr7_25529322     HPrz    C    G        1      2        2 
   7  chr7_25529322     ZBoe    C    G        0      0        2 
   7  chr7_25529322     ZGre    C    G        0      0        2 
   7  chr7_25529322     ZHar    C    G        0      0        2 
   7  chr7_25529322   Sample    C    G        0      0        2 
   7  chr7_25530008     AAsi    A    C        0      0        2 
   7  chr7_25530008     AKia    A    C        0      0        2 
   7  chr7_25530008     AOna    A    C        0      0        2 
   7  chr7_25530008     ASom    A    C        0      0        2 
   7  chr7_25530008     HCab    A    C      0.5      1        2 
   7  chr7_25530008     HPrz    A    C        0      0        2 
   7  chr7_25530008     ZBoe    A    C        0      0        2 
   7  chr7_25530008     ZGre    A    C        0      0        2 
   7  chr7_25530008     ZHar    A    C        0      0        2 
   7  chr7_25530008   Sample    A    C        0      0        2 
   7  chr7_25532151     AAsi    T    G        0      0        2 
   7  chr7_25532151     AKia    T    G        0      0        2 
   7  chr7_25532151     AOna    T    G        0      0        2 
   7  chr7_25532151     ASom    T    G        0      0        2 
   7  chr7_25532151     HCab    T    G        0      0        2 
   7  chr7_25532151     HPrz    T    G      0.5      1        2 
   7  chr7_25532151     ZBoe    T    G        0      0        2 
   7  chr7_25532151     ZGre    T    G        0      0        2 
   7  chr7_25532151     ZHar    T    G        0      0        2 
   7  chr7_25532151   Sample    T    G        0      0        2 
   7  chr7_25535330     AAsi    T    A        0      0        2 
   7  chr7_25535330     AKia    T    A        1      2        2 
   7  chr7_25535330     AOna    T    A        1      2        2 
   7  chr7_25535330     ASom    T    A        0      0        2 
   7  chr7_25535330     HCab    T    A        0      0        2 
   7  chr7_25535330     HPrz    T    A        0      0        2 
   7  chr7_25535330     ZBoe    T    A        0      0        2 
   7  chr7_25535330     ZGre    T    A        0      0        2 
   7  chr7_25535330     ZHar    T    A        0      0        2 
   7  chr7_25535330   Sample    T    A        0      0        2 
   7  chr7_25537335     AAsi    A    G        0      0        2 
   7  chr7_25537335     AKia    A    G        0      0        2 
   7  chr7_25537335     AOna    A    G        0      0        2 
   7  chr7_25537335     ASom    A    G        0      0        2 
   7  chr7_25537335     HCab    A    G      0.5      1        2 
   7  chr7_25537335     HPrz    A    G        1      2        2 
   7  chr7_25537335     ZBoe    A    G        0      0        2 
   7  chr7_25537335     ZGre    A    G        0      0        2 
   7  chr7_25537335     ZHar    A    G        0      0        2 
   7  chr7_25537335   Sample    A    G        0      0        2 
   7  chr7_25542422     AAsi    C    G        0      0        2 
   7  chr7_25542422     AKia    C    G        0      0        2 
   7  chr7_25542422     AOna    C    G        0      0        2 
   7  chr7_25542422     ASom    C    G        0      0        2 
   7  chr7_25542422     HCab    C    G        1      2        2 
   7  chr7_25542422     HPrz    C    G        1      2        2 
   7  chr7_25542422     ZBoe    C    G        0      0        2 
   7  chr7_25542422     ZGre    C    G        0      0        2 
   7  chr7_25542422     ZHar    C    G        0      0        2 
   7  chr7_25542422   Sample    C    G        0      0        2 
   7  chr7_25544643     AAsi    T    C        1      2        2 
   7  chr7_25544643     AKia    T    C        0      0        2 
   7  chr7_25544643     AOna    T    C        0      0        2 
   7  chr7_25544643     ASom    T    C        0      0        2 
   7  chr7_25544643     HCab    T    C        0      0        2 
   7  chr7_25544643     HPrz    T    C        0      0        2 
   7  chr7_25544643     ZBoe    T    C        0      0        2 
   7  chr7_25544643     ZGre    T    C        0      0        2 
   7  chr7_25544643     ZHar    T    C        0      0        2 
   7  chr7_25544643   Sample    T    C        1      2        2 
   7  chr7_25545078     AAsi    C    A        0      0        2 
   7  chr7_25545078     AKia    C    A        0      0        2 
   7  chr7_25545078     AOna    C    A        0      0        2 
   7  chr7_25545078     ASom    C    A        0      0        2 
   7  chr7_25545078     HCab    C    A        0      0        2 
   7  chr7_25545078     HPrz    C    A      0.5      1        2 
   7  chr7_25545078     ZBoe    C    A        0      0        2 
   7  chr7_25545078     ZGre    C    A        0      0        2 
   7  chr7_25545078     ZHar    C    A        0      0        2 
   7  chr7_25545078   Sample    C    A        0      0        2 
   7  chr7_25545696     AAsi    C    T        0      0        2 
   7  chr7_25545696     AKia    C    T        0      0        2 
   7  chr7_25545696     AOna    C    T        0      0        2 
   7  chr7_25545696     ASom    C    T        0      0        2 
   7  chr7_25545696     HCab    C    T        1      2        2 
   7  chr7_25545696     HPrz    C    T        1      2        2 
   7  chr7_25545696     ZBoe    C    T        0      0        2 
   7  chr7_25545696     ZGre    C    T        0      0        2 
   7  chr7_25545696     ZHar    C    T        0      0        2 
   7  chr7_25545696   Sample    C    T        0      0        2 
   7  chr7_25547556     AAsi    T    C        0      0        2 
   7  chr7_25547556     AKia    T    C        1      2        2 
   7  chr7_25547556     AOna    T    C        0      0        2 
   7  chr7_25547556     ASom    T    C        0      0        2 
   7  chr7_25547556     HCab    T    C        0      0        2 
   7  chr7_25547556     HPrz    T    C        0      0        2 
   7  chr7_25547556     ZBoe    T    C        0      0        2 
   7  chr7_25547556     ZGre    T    C        0      0        2 
   7  chr7_25547556     ZHar    T    C        0      0        2 
   7  chr7_25547556   Sample    T    C        0      0        2 
   7  chr7_25550710     AAsi    G    A        0      0        2 
   7  chr7_25550710     AKia    G    A        0      0        2 
   7  chr7_25550710     AOna    G    A        0      0        2 
   7  chr7_25550710     ASom    G    A        0      0        2 
   7  chr7_25550710     HCab    G    A        0      0        2 
   7  chr7_25550710     HPrz    G    A      0.5      1        2 
   7  chr7_25550710     ZBoe    G    A        0      0        2 
   7  chr7_25550710     ZGre    G    A        0      0        2 
   7  chr7_25550710     ZHar    G    A        0      0        2 
   7  chr7_25550710   Sample    G    A        0      0        2 
   7  chr7_25551950     AAsi    A    G        0      0        2 
   7  chr7_25551950     AKia    A    G        0      0        2 
   7  chr7_25551950     AOna    A    G        0      0        2 
   7  chr7_25551950     ASom    A    G        0      0        2 
   7  chr7_25551950     HCab    A    G        0      0        2 
   7  chr7_25551950     HPrz    A    G        0      0        2 
   7  chr7_25551950     ZBoe    A    G      0.5      1        2 
   7  chr7_25551950     ZGre    A    G        0      0        2 
   7  chr7_25551950     ZHar    A    G        0      0        2 
   7  chr7_25551950   Sample    A    G        0      0        2 
   7  chr7_25553580     AAsi    G    C        0      0        2 
   7  chr7_25553580     AKia    G    C        0      0        2 
   7  chr7_25553580     AOna    G    C        0      0        2 
   7  chr7_25553580     ASom    G    C        0      0        2 
   7  chr7_25553580     HCab    G    C        1      2        2 
   7  chr7_25553580     HPrz    G    C        1      2        2 
   7  chr7_25553580     ZBoe    G    C        0      0        2 
   7  chr7_25553580     ZGre    G    C        0      0        2 
   7  chr7_25553580     ZHar    G    C        0      0        2 
   7  chr7_25553580   Sample    G    C        0      0        2 
   7  chr7_25560588     AAsi    C    T        0      0        2 
   7  chr7_25560588     AKia    C    T        0      0        2 
   7  chr7_25560588     AOna    C    T        0      0        2 
   7  chr7_25560588     ASom    C    T        0      0        2 
   7  chr7_25560588     HCab    C    T        0      0        2 
   7  chr7_25560588     HPrz    C    T        0      0        2 
   7  chr7_25560588     ZBoe    C    T      0.5      1        2 
   7  chr7_25560588     ZGre    C    T        0      0        2 
   7  chr7_25560588     ZHar    C    T        0      0        2 
   7  chr7_25560588   Sample    C    T        0      0        2 
   7  chr7_25564531     AAsi    A    G        0      0        2 
   7  chr7_25564531     AKia    A    G        0      0        2 
   7  chr7_25564531     AOna    A    G        0      0        2 
   7  chr7_25564531     ASom    A    G        0      0        2 
   7  chr7_25564531     HCab    A    G        0      0        2 
   7  chr7_25564531     HPrz    A    G      0.5      1        2 
   7  chr7_25564531     ZBoe    A    G        0      0        2 
   7  chr7_25564531     ZGre    A    G        0      0        2 
   7  chr7_25564531     ZHar    A    G        0      0        2 
   7  chr7_25564531   Sample    A    G        0      0        2 
   7  chr7_25567842     AAsi    T    C        0      0        2 
   7  chr7_25567842     AKia    T    C        0      0        2 
   7  chr7_25567842     AOna    T    C        1      2        2 
   7  chr7_25567842     ASom    T    C        0      0        2 
   7  chr7_25567842     HCab    T    C        0      0        2 
   7  chr7_25567842     HPrz    T    C        0      0        2 
   7  chr7_25567842     ZBoe    T    C        0      0        2 
   7  chr7_25567842     ZGre    T    C        0      0        2 
   7  chr7_25567842     ZHar    T    C        0      0        2 
   7  chr7_25567842   Sample    T    C        0      0        2 
   7  chr7_25568973     AAsi    G    A        0      0        2 
   7  chr7_25568973     AKia    G    A        0      0        2 
   7  chr7_25568973     AOna    G    A        0      0        2 
   7  chr7_25568973     ASom    G    A        0      0        2 
   7  chr7_25568973     HCab    G    A        1      2        2 
   7  chr7_25568973     HPrz    G    A        1      2        2 
   7  chr7_25568973     ZBoe    G    A        0      0        2 
   7  chr7_25568973     ZGre    G    A        0      0        2 
   7  chr7_25568973     ZHar    G    A        0      0        2 
   7  chr7_25568973   Sample    G    A        0      0        2 
   7  chr7_25573039     AAsi    T    A        0      0        2 
   7  chr7_25573039     AKia    T    A        0      0        2 
   7  chr7_25573039     AOna    T    A        0      0        2 
   7  chr7_25573039     ASom    T    A        0      0        2 
   7  chr7_25573039     HCab    T    A        1      2        2 
   7  chr7_25573039     HPrz    T    A        1      2        2 
   7  chr7_25573039     ZBoe    T    A        0      0        2 
   7  chr7_25573039     ZGre    T    A        0      0        2 
   7  chr7_25573039     ZHar    T    A        0      0        2 
   7  chr7_25573039   Sample    T    A        0      0        2 
   7  chr7_25574399     AAsi    G    C        0      0        2 
   7  chr7_25574399     AKia    G    C        0      0        2 
   7  chr7_25574399     AOna    G    C        0      0        2 
   7  chr7_25574399     ASom    G    C      0.5      1        2 
   7  chr7_25574399     HCab    G    C        0      0        2 
   7  chr7_25574399     HPrz    G    C        0      0        2 
   7  chr7_25574399     ZBoe    G    C        0      0        2 
   7  chr7_25574399     ZGre    G    C        0      0        2 
   7  chr7_25574399     ZHar    G    C        0      0        2 
   7  chr7_25574399   Sample    G    C        0      0        2 
   7  chr7_25574661     AAsi    C    T        0      0        2 
   7  chr7_25574661     AKia    C    T        0      0        2 
   7  chr7_25574661     AOna    C    T        0      0        2 
   7  chr7_25574661     ASom    C    T        0      0        2 
   7  chr7_25574661     HCab    C    T        1      2        2 
   7  chr7_25574661     HPrz    C    T        1      2        2 
   7  chr7_25574661     ZBoe    C    T        0      0        2 
   7  chr7_25574661     ZGre    C    T        0      0        2 
   7  chr7_25574661     ZHar    C    T        0      0        2 
   7  chr7_25574661   Sample    C    T        0      0        2 
   7  chr7_25577905     AAsi    A    G        0      0        2 
   7  chr7_25577905     AKia    A    G        1      2        2 
   7  chr7_25577905     AOna    A    G        0      0        2 
   7  chr7_25577905     ASom    A    G        0      0        2 
   7  chr7_25577905     HCab    A    G        0      0        2 
   7  chr7_25577905     HPrz    A    G        0      0        2 
   7  chr7_25577905     ZBoe    A    G        0      0        2 
   7  chr7_25577905     ZGre    A    G        0      0        2 
   7  chr7_25577905     ZHar    A    G        0      0        2 
   7  chr7_25577905   Sample    A    G        0      0        2 
   7  chr7_25582379     AAsi    T    C        0      0        2 
   7  chr7_25582379     AKia    T    C        0      0        2 
   7  chr7_25582379     AOna    T    C        0      0        2 
   7  chr7_25582379     ASom    T    C        0      0        2 
   7  chr7_25582379     HCab    T    C        0      0        2 
   7  chr7_25582379     HPrz    T    C        0      0        2 
   7  chr7_25582379     ZBoe    T    C        0      0        2 
   7  chr7_25582379     ZGre    T    C      0.5      1        2 
   7  chr7_25582379     ZHar    T    C        0      0        2 
   7  chr7_25582379   Sample    T    C        0      0        2 
   7  chr7_25582545     AAsi    G    T        0      0        2 
   7  chr7_25582545     AKia    G    T        0      0        2 
   7  chr7_25582545     AOna    G    T        0      0        2 
   7  chr7_25582545     ASom    G    T        0      0        2 
   7  chr7_25582545     HCab    G    T        1      2        2 
   7  chr7_25582545     HPrz    G    T        1      2        2 
   7  chr7_25582545     ZBoe    G    T        0      0        2 
   7  chr7_25582545     ZGre    G    T        0      0        2 
   7  chr7_25582545     ZHar    G    T        0      0        2 
   7  chr7_25582545   Sample    G    T        0      0        2 
   7  chr7_25583439     AAsi    T    C        0      0        2 
   7  chr7_25583439     AKia    T    C        0      0        2 
   7  chr7_25583439     AOna    T    C        0      0        2 
   7  chr7_25583439     ASom    T    C        0      0        2 
   7  chr7_25583439     HCab    T    C        0      0        2 
   7  chr7_25583439     HPrz    T    C        0      0        2 
   7  chr7_25583439     ZBoe    T    C        0      0        2 
   7  chr7_25583439     ZGre    T    C        1      2        2 
   7  chr7_25583439     ZHar    T    C        0      0        2 
   7  chr7_25583439   Sample    T    C        0      0        2 
   7  chr7_25592265     AAsi    G    A        0      0        2 
   7  chr7_25592265     AKia    G    A        0      0        2 
   7  chr7_25592265     AOna    G    A        0      0        2 
   7  chr7_25592265     ASom    G    A        0      0        2 
   7  chr7_25592265     HCab    G    A        1      2        2 
   7  chr7_25592265     HPrz    G    A        1      2        2 
   7  chr7_25592265     ZBoe    G    A        0      0        2 
   7  chr7_25592265     ZGre    G    A        0      0        2 
   7  chr7_25592265     ZHar    G    A        0      0        2 
   7  chr7_25592265   Sample    G    A        0      0        2 
   7  chr7_25593714     AAsi    T    C        0      0        2 
   7  chr7_25593714     AKia    T    C        1      2        2 
   7  chr7_25593714     AOna    T    C        0      0        2 
   7  chr7_25593714     ASom    T    C        0      0        2 
   7  chr7_25593714     HCab    T    C        0      0        2 
   7  chr7_25593714     HPrz    T    C        0      0        2 
   7  chr7_25593714     ZBoe    T    C        0      0        2 
   7  chr7_25593714     ZGre    T    C        0      0        2 
   7  chr7_25593714     ZHar    T    C        0      0        2 
   7  chr7_25593714   Sample    T    C        0      0        2 
   7  chr7_25595169     AAsi    T    C        0      0        2 
   7  chr7_25595169     AKia    T    C        0      0        2 
   7  chr7_25595169     AOna    T    C        0      0        2 
   7  chr7_25595169     ASom    T    C        0      0        2 
   7  chr7_25595169     HCab    T    C        0      0        2 
   7  chr7_25595169     HPrz    T    C        0      0        2 
   7  chr7_25595169     ZBoe    T    C        0      0        2 
   7  chr7_25595169     ZGre    T    C        1      2        2 
   7  chr7_25595169     ZHar    T    C        0      0        2 
   7  chr7_25595169   Sample    T    C        0      0        2 
   7  chr7_25601046     AAsi    T    G        0      0        2 
   7  chr7_25601046     AKia    T    G        1      2        2 
   7  chr7_25601046     AOna    T    G        1      2        2 
   7  chr7_25601046     ASom    T    G        0      0        2 
   7  chr7_25601046     HCab    T    G        0      0        2 
   7  chr7_25601046     HPrz    T    G        0      0        2 
   7  chr7_25601046     ZBoe    T    G        0      0        2 
   7  chr7_25601046     ZGre    T    G        0      0        2 
   7  chr7_25601046     ZHar    T    G        0      0        2 
   7  chr7_25601046   Sample    T    G        0      0        2 
   7  chr7_25608134     AAsi    T    C        0      0        2 
   7  chr7_25608134     AKia    T    C        1      2        2 
   7  chr7_25608134     AOna    T    C        0      0        2 
   7  chr7_25608134     ASom    T    C        0      0        2 
   7  chr7_25608134     HCab    T    C        0      0        2 
   7  chr7_25608134     HPrz    T    C        0      0        2 
   7  chr7_25608134     ZBoe    T    C        0      0        2 
   7  chr7_25608134     ZGre    T    C        0      0        2 
   7  chr7_25608134     ZHar    T    C        0      0        2 
   7  chr7_25608134   Sample    T    C        0      0        2 
   7  chr7_25614738     AAsi    G    A        0      0        2 
   7  chr7_25614738     AKia    G    A        0      0        2 
   7  chr7_25614738     AOna    G    A        0      0        2 
   7  chr7_25614738     ASom    G    A        0      0        2 
   7  chr7_25614738     HCab    G    A        1      2        2 
   7  chr7_25614738     HPrz    G    A        1      2        2 
   7  chr7_25614738     ZBoe    G    A        0      0        2 
   7  chr7_25614738     ZGre    G    A        0      0        2 
   7  chr7_25614738     ZHar    G    A        0      0        2 
   7  chr7_25614738   Sample    G    A        0      0        2 
   7  chr7_25616791     AAsi    G    A        0      0        2 
   7  chr7_25616791     AKia    G    A        0      0        2 
   7  chr7_25616791     AOna    G    A        0      0        2 
   7  chr7_25616791     ASom    G    A        0      0        2 
   7  chr7_25616791     HCab    G    A        1      2        2 
   7  chr7_25616791     HPrz    G    A        1      2        2 
   7  chr7_25616791     ZBoe    G    A        0      0        2 
   7  chr7_25616791     ZGre    G    A        0      0        2 
   7  chr7_25616791     ZHar    G    A        0      0        2 
   7  chr7_25616791   Sample    G    A        0      0        2 
   7  chr7_25617565     AAsi    C    G        0      0        2 
   7  chr7_25617565     AKia    C    G        0      0        2 
   7  chr7_25617565     AOna    C    G        0      0        2 
   7  chr7_25617565     ASom    C    G        0      0        2 
   7  chr7_25617565     HCab    C    G        1      2        2 
   7  chr7_25617565     HPrz    C    G        1      2        2 
   7  chr7_25617565     ZBoe    C    G        0      0        2 
   7  chr7_25617565     ZGre    C    G        0      0        2 
   7  chr7_25617565     ZHar    C    G        0      0        2 
   7  chr7_25617565   Sample    C    G        0      0        2 
   7  chr7_25623803     AAsi    C    T        0      0        2 
   7  chr7_25623803     AKia    C    T        1      2        2 
   7  chr7_25623803     AOna    C    T        1      2        2 
   7  chr7_25623803     ASom    C    T        0      0        2 
   7  chr7_25623803     HCab    C    T        0      0        2 
   7  chr7_25623803     HPrz    C    T        0      0        2 
   7  chr7_25623803     ZBoe    C    T        0      0        2 
   7  chr7_25623803     ZGre    C    T        0      0        2 
   7  chr7_25623803     ZHar    C    T        0      0        2 
   7  chr7_25623803   Sample    C    T        0      0        2 
   7  chr7_25626463     AAsi    T    C        0      0        2 
   7  chr7_25626463     AKia    T    C        0      0        2 
   7  chr7_25626463     AOna    T    C        0      0        2 
   7  chr7_25626463     ASom    T    C        0      0        2 
   7  chr7_25626463     HCab    T    C        0      0        2 
   7  chr7_25626463     HPrz    T    C        0      0        2 
   7  chr7_25626463     ZBoe    T    C      0.5      1        2 
   7  chr7_25626463     ZGre    T    C        0      0        2 
   7  chr7_25626463     ZHar    T    C        0      0        2 
   7  chr7_25626463   Sample    T    C        0      0        2 
   7  chr7_25630403     AAsi    T    C        0      0        2 
   7  chr7_25630403     AKia    T    C        0      0        2 
   7  chr7_25630403     AOna    T    C        0      0        2 
   7  chr7_25630403     ASom    T    C        0      0        2 
   7  chr7_25630403     HCab    T    C        0      0        2 
   7  chr7_25630403     HPrz    T    C        0      0        2 
   7  chr7_25630403     ZBoe    T    C        0      0        2 
   7  chr7_25630403     ZGre    T    C        1      2        2 
   7  chr7_25630403     ZHar    T    C        0      0        2 
   7  chr7_25630403   Sample    T    C        0      0        2 
   7  chr7_25631621     AAsi    T    C        1      2        2 
   7  chr7_25631621     AKia    T    C        0      0        2 
   7  chr7_25631621     AOna    T    C        0      0        2 
   7  chr7_25631621     ASom    T    C        1      2        2 
   7  chr7_25631621     HCab    T    C        0      0        2 
   7  chr7_25631621     HPrz    T    C        0      0        2 
   7  chr7_25631621     ZBoe    T    C        0      0        2 
   7  chr7_25631621     ZGre    T    C        0      0        2 
   7  chr7_25631621     ZHar    T    C        0      0        2 
   7  chr7_25631621   Sample    T    C        1      2        2 
   7  chr7_25631681     AAsi    A    G        0      0        2 
   7  chr7_25631681     AKia    A    G        0      0        2 
   7  chr7_25631681     AOna    A    G        1      2        2 
   7  chr7_25631681     ASom    A    G        0      0        2 
   7  chr7_25631681     HCab    A    G        0      0        2 
   7  chr7_25631681     HPrz    A    G        0      0        2 
   7  chr7_25631681     ZBoe    A    G        0      0        2 
   7  chr7_25631681     ZGre    A    G        0      0        2 
   7  chr7_25631681     ZHar    A    G        0      0        2 
   7  chr7_25631681   Sample    A    G        0      0        2 
   7  chr7_25634986     AAsi    C    A        0      0        2 
   7  chr7_25634986     AKia    C    A        1      2        2 
   7  chr7_25634986     AOna    C    A        0      0        2 
   7  chr7_25634986     ASom    C    A        0      0        2 
   7  chr7_25634986     HCab    C    A        0      0        2 
   7  chr7_25634986     HPrz    C    A        0      0        2 
   7  chr7_25634986     ZBoe    C    A        0      0        2 
   7  chr7_25634986     ZGre    C    A        0      0        2 
   7  chr7_25634986     ZHar    C    A        0      0        2 
   7  chr7_25634986   Sample    C    A        0      0        2 
   7  chr7_25641175     AAsi    G    T        0      0        2 
   7  chr7_25641175     AKia    G    T        0      0        2 
   7  chr7_25641175     AOna    G    T        0      0        2 
   7  chr7_25641175     ASom    G    T        0      0        2 
   7  chr7_25641175     HCab    G    T        0      0        2 
   7  chr7_25641175     HPrz    G    T        0      0        2 
   7  chr7_25641175     ZBoe    G    T        1      2        2 
   7  chr7_25641175     ZGre    G    T        0      0        2 
   7  chr7_25641175     ZHar    G    T        1      2        2 
   7  chr7_25641175   Sample    G    T        0      0        2 
   7  chr7_25642438     AAsi    T    C        0      0        2 
   7  chr7_25642438     AKia    T    C        0      0        2 
   7  chr7_25642438     AOna    T    C        0      0        2 
   7  chr7_25642438     ASom    T    C        0      0        2 
   7  chr7_25642438     HCab    T    C      0.5      1        2 
   7  chr7_25642438     HPrz    T    C      0.5      1        2 
   7  chr7_25642438     ZBoe    T    C        0      0        2 
   7  chr7_25642438     ZGre    T    C        0      0        2 
   7  chr7_25642438     ZHar    T    C        0      0        2 
   7  chr7_25642438   Sample    T    C        0      0        2 
   7  chr7_25646181     AAsi    A    G        1      2        2 
   7  chr7_25646181     AKia    A    G        0      0        2 
   7  chr7_25646181     AOna    A    G        0      0        2 
   7  chr7_25646181     ASom    A    G        1      2        2 
   7  chr7_25646181     HCab    A    G        1      2        2 
   7  chr7_25646181     HPrz    A    G        1      2        2 
   7  chr7_25646181     ZBoe    A    G        0      0        2 
   7  chr7_25646181     ZGre    A    G        0      0        2 
   7  chr7_25646181     ZHar    A    G        0      0        2 
   7  chr7_25646181   Sample    A    G        1      2        2 
   7  chr7_25651960     AAsi    T    C        0      0        2 
   7  chr7_25651960     AKia    T    C        0      0        2 
   7  chr7_25651960     AOna    T    C        1      2        2 
   7  chr7_25651960     ASom    T    C        0      0        2 
   7  chr7_25651960     HCab    T    C        0      0        2 
   7  chr7_25651960     HPrz    T    C        0      0        2 
   7  chr7_25651960     ZBoe    T    C        0      0        2 
   7  chr7_25651960     ZGre    T    C        0      0        2 
   7  chr7_25651960     ZHar    T    C        0      0        2 
   7  chr7_25651960   Sample    T    C        0      0        2 
   7  chr7_25653968     AAsi    T    C        0      0        2 
   7  chr7_25653968     AKia    T    C        0      0        2 
   7  chr7_25653968     AOna    T    C        0      0        2 
   7  chr7_25653968     ASom    T    C        0      0        2 
   7  chr7_25653968     HCab    T    C        0      0        2 
   7  chr7_25653968     HPrz    T    C      0.5      1        2 
   7  chr7_25653968     ZBoe    T    C        0      0        2 
   7  chr7_25653968     ZGre    T    C        0      0        2 
   7  chr7_25653968     ZHar    T    C        0      0        2 
   7  chr7_25653968   Sample    T    C        0      0        2 
   7  chr7_25654214     AAsi    G    A        0      0        2 
   7  chr7_25654214     AKia    G    A        0      0        2 
   7  chr7_25654214     AOna    G    A        0      0        2 
   7  chr7_25654214     ASom    G    A        0      0        2 
   7  chr7_25654214     HCab    G    A        0      0        2 
   7  chr7_25654214     HPrz    G    A        0      0        2 
   7  chr7_25654214     ZBoe    G    A      0.5      1        2 
   7  chr7_25654214     ZGre    G    A        1      2        2 
   7  chr7_25654214     ZHar    G    A        0      0        2 
   7  chr7_25654214   Sample    G    A        0      0        2 
   7  chr7_25656867     AAsi    T    C        0      0        2 
   7  chr7_25656867     AKia    T    C        0      0        2 
   7  chr7_25656867     AOna    T    C        1      2        2 
   7  chr7_25656867     ASom    T    C        0      0        2 
   7  chr7_25656867     HCab    T    C        0      0        2 
   7  chr7_25656867     HPrz    T    C        0      0        2 
   7  chr7_25656867     ZBoe    T    C        0      0        2 
   7  chr7_25656867     ZGre    T    C        0      0        2 
   7  chr7_25656867     ZHar    T    C        0      0        2 
   7  chr7_25656867   Sample    T    C        0      0        2 
   7  chr7_25668834     AAsi    A    G        0      0        2 
   7  chr7_25668834     AKia    A    G        0      0        2 
   7  chr7_25668834     AOna    A    G        0      0        2 
   7  chr7_25668834     ASom    A    G      0.5      1        2 
   7  chr7_25668834     HCab    A    G        0      0        2 
   7  chr7_25668834     HPrz    A    G        0      0        2 
   7  chr7_25668834     ZBoe    A    G        0      0        2 
   7  chr7_25668834     ZGre    A    G        0      0        2 
   7  chr7_25668834     ZHar    A    G        0      0        2 
   7  chr7_25668834   Sample    A    G        0      0        2 
   7  chr7_25670405     AAsi    G    A        0      0        2 
   7  chr7_25670405     AKia    G    A        0      0        2 
   7  chr7_25670405     AOna    G    A        0      0        2 
   7  chr7_25670405     ASom    G    A        0      0        2 
   7  chr7_25670405     HCab    G    A      0.5      1        2 
   7  chr7_25670405     HPrz    G    A        1      2        2 
   7  chr7_25670405     ZBoe    G    A        0      0        2 
   7  chr7_25670405     ZGre    G    A        0      0        2 
   7  chr7_25670405     ZHar    G    A        0      0        2 
   7  chr7_25670405   Sample    G    A        0      0        2 
   7  chr7_25675088     AAsi    T    G      0.5      1        2 
   7  chr7_25675088     AKia    T    G        0      0        2 
   7  chr7_25675088     AOna    T    G        0      0        2 
   7  chr7_25675088     ASom    T    G        0      0        2 
   7  chr7_25675088     HCab    T    G        0      0        2 
   7  chr7_25675088     HPrz    T    G        0      0        2 
   7  chr7_25675088     ZBoe    T    G        0      0        2 
   7  chr7_25675088     ZGre    T    G        0      0        2 
   7  chr7_25675088     ZHar    T    G        0      0        2 
   7  chr7_25675088   Sample    T    G        0      0        2 
   7  chr7_25675089     AAsi    A    G        0      0        2 
   7  chr7_25675089     AKia    A    G        0      0        2 
   7  chr7_25675089     AOna    A    G        0      0        2 
   7  chr7_25675089     ASom    A    G        0      0        2 
   7  chr7_25675089     HCab    A    G        0      0        2 
   7  chr7_25675089     HPrz    A    G        0      0        2 
   7  chr7_25675089     ZBoe    A    G        0      0        2 
   7  chr7_25675089     ZGre    A    G        0      0        2 
   7  chr7_25675089     ZHar    A    G        1      2        2 
   7  chr7_25675089   Sample    A    G        0      0        2 
   7  chr7_25676660     AAsi    C    T        0      0        2 
   7  chr7_25676660     AKia    C    T        0      0        2 
   7  chr7_25676660     AOna    C    T        0      0        2 
   7  chr7_25676660     ASom    C    T        0      0        2 
   7  chr7_25676660     HCab    C    T        0      0        2 
   7  chr7_25676660     HPrz    C    T      0.5      1        2 
   7  chr7_25676660     ZBoe    C    T        0      0        2 
   7  chr7_25676660     ZGre    C    T        0      0        2 
   7  chr7_25676660     ZHar    C    T        0      0        2 
   7  chr7_25676660   Sample    C    T        0      0        2 
   7  chr7_25687217     AAsi    T    C        0      0        2 
   7  chr7_25687217     AKia    T    C        0      0        2 
   7  chr7_25687217     AOna    T    C        1      2        2 
   7  chr7_25687217     ASom    T    C        0      0        2 
   7  chr7_25687217     HCab    T    C        0      0        2 
   7  chr7_25687217     HPrz    T    C        0      0        2 
   7  chr7_25687217     ZBoe    T    C        1      2        2 
   7  chr7_25687217     ZGre    T    C        1      2        2 
   7  chr7_25687217     ZHar    T    C        1      2        2 
   7  chr7_25687217   Sample    T    C        0      0        2 
   7  chr7_25688715     AAsi    T    A        0      0        2 
   7  chr7_25688715     AKia    T    A        0      0        2 
   7  chr7_25688715     AOna    T    A        0      0        2 
   7  chr7_25688715     ASom    T    A        1      2        2 
   7  chr7_25688715     HCab    T    A        0      0        2 
   7  chr7_25688715     HPrz    T    A        0      0        2 
   7  chr7_25688715     ZBoe    T    A        0      0        2 
   7  chr7_25688715     ZGre    T    A        0      0        2 
   7  chr7_25688715     ZHar    T    A        0      0        2 
   7  chr7_25688715   Sample    T    A        0      0        2 
   7  chr7_25690232     AAsi    T    C        0      0        2 
   7  chr7_25690232     AKia    T    C        0      0        2 
   7  chr7_25690232     AOna    T    C        0      0        2 
   7  chr7_25690232     ASom    T    C        0      0        2 
   7  chr7_25690232     HCab    T    C        0      0        2 
   7  chr7_25690232     HPrz    T    C      0.5      1        2 
   7  chr7_25690232     ZBoe    T    C        0      0        2 
   7  chr7_25690232     ZGre    T    C        0      0        2 
   7  chr7_25690232     ZHar    T    C        0      0        2 
   7  chr7_25690232   Sample    T    C        0      0        2 
   7  chr7_25692073     AAsi    G    A        0      0        2 
   7  chr7_25692073     AKia    G    A        0      0        2 
   7  chr7_25692073     AOna    G    A        0      0        2 
   7  chr7_25692073     ASom    G    A        0      0        2 
   7  chr7_25692073     HCab    G    A        1      2        2 
   7  chr7_25692073     HPrz    G    A        1      2        2 
   7  chr7_25692073     ZBoe    G    A        0      0        2 
   7  chr7_25692073     ZGre    G    A        0      0        2 
   7  chr7_25692073     ZHar    G    A        0      0        2 
   7  chr7_25692073   Sample    G    A        0      0        2 
   7  chr7_25704967     AAsi    C    T        0      0        2 
   7  chr7_25704967     AKia    C    T        0      0        2 
   7  chr7_25704967     AOna    C    T        0      0        2 
   7  chr7_25704967     ASom    C    T        0      0        2 
   7  chr7_25704967     HCab    C    T        0      0        2 
   7  chr7_25704967     HPrz    C    T        0      0        2 
   7  chr7_25704967     ZBoe    C    T      0.5      1        2 
   7  chr7_25704967     ZGre    C    T        0      0        2 
   7  chr7_25704967     ZHar    C    T        0      0        2 
   7  chr7_25704967   Sample    C    T        0      0        2 
   7  chr7_25705514     AAsi    T    C      0.5      1        2 
   7  chr7_25705514     AKia    T    C        0      0        2 
   7  chr7_25705514     AOna    T    C        0      0        2 
   7  chr7_25705514     ASom    T    C        0      0        2 
   7  chr7_25705514     HCab    T    C        0      0        2 
   7  chr7_25705514     HPrz    T    C        0      0        2 
   7  chr7_25705514     ZBoe    T    C        0      0        2 
   7  chr7_25705514     ZGre    T    C        0      0        2 
   7  chr7_25705514     ZHar    T    C        0      0        2 
   7  chr7_25705514   Sample    T    C        0      0        2 
   7  chr7_25709248     AAsi    T    C        0      0        2 
   7  chr7_25709248     AKia    T    C        0      0        2 
   7  chr7_25709248     AOna    T    C        0      0        2 
   7  chr7_25709248     ASom    T    C        0      0        2 
   7  chr7_25709248     HCab    T    C        0      0        2 
   7  chr7_25709248     HPrz    T    C        0      0        2 
   7  chr7_25709248     ZBoe    T    C        0      0        2 
   7  chr7_25709248     ZGre    T    C      0.5      1        2 
   7  chr7_25709248     ZHar    T    C        0      0        2 
   7  chr7_25709248   Sample    T    C        0      0        2 
   7  chr7_25710397     AAsi    G    C        0      0        2 
   7  chr7_25710397     AKia    G    C        0      0        2 
   7  chr7_25710397     AOna    G    C        0      0        2 
   7  chr7_25710397     ASom    G    C        0      0        2 
   7  chr7_25710397     HCab    G    C        0      0        2 
   7  chr7_25710397     HPrz    G    C        0      0        2 
   7  chr7_25710397     ZBoe    G    C        1      2        2 
   7  chr7_25710397     ZGre    G    C        1      2        2 
   7  chr7_25710397     ZHar    G    C        1      2        2 
   7  chr7_25710397   Sample    G    C        0      0        2 
   7  chr7_25712261     AAsi    T    C        0      0        2 
   7  chr7_25712261     AKia    T    C        1      2        2 
   7  chr7_25712261     AOna    T    C        1      2        2 
   7  chr7_25712261     ASom    T    C        0      0        2 
   7  chr7_25712261     HCab    T    C        1      2        2 
   7  chr7_25712261     HPrz    T    C        1      2        2 
   7  chr7_25712261     ZBoe    T    C        0      0        2 
   7  chr7_25712261     ZGre    T    C        0      0        2 
   7  chr7_25712261     ZHar    T    C        0      0        2 
   7  chr7_25712261   Sample    T    C        0      0        2 
   7  chr7_25713830     AAsi    C    T        0      0        2 
   7  chr7_25713830     AKia    C    T        0      0        2 
   7  chr7_25713830     AOna    C    T        0      0        2 
   7  chr7_25713830     ASom    C    T        0      0        2 
   7  chr7_25713830     HCab    C    T        0      0        2 
   7  chr7_25713830     HPrz    C    T        0      0        2 
   7  chr7_25713830     ZBoe    C    T      0.5      1        2 
   7  chr7_25713830     ZGre    C    T        0      0        2 
   7  chr7_25713830     ZHar    C    T        0      0        2 
   7  chr7_25713830   Sample    C    T        0      0        2 
   7  chr7_25716055     AAsi    T    G        0      0        2 
   7  chr7_25716055     AKia    T    G        0      0        2 
   7  chr7_25716055     AOna    T    G        0      0        2 
   7  chr7_25716055     ASom    T    G        0      0        2 
   7  chr7_25716055     HCab    T    G        1      2        2 
   7  chr7_25716055     HPrz    T    G        1      2        2 
   7  chr7_25716055     ZBoe    T    G        0      0        2 
   7  chr7_25716055     ZGre    T    G        0      0        2 
   7  chr7_25716055     ZHar    T    G        0      0        2 
   7  chr7_25716055   Sample    T    G        0      0        2 
   7  chr7_25716682     AAsi    T    G        0      0        2 
   7  chr7_25716682     AKia    T    G        0      0        2 
   7  chr7_25716682     AOna    T    G        0      0        2 
   7  chr7_25716682     ASom    T    G        0      0        2 
   7  chr7_25716682     HCab    T    G        0      0        2 
   7  chr7_25716682     HPrz    T    G        0      0        2 
   7  chr7_25716682     ZBoe    T    G        1      2        2 
   7  chr7_25716682     ZGre    T    G        0      0        2 
   7  chr7_25716682     ZHar    T    G        0      0        2 
   7  chr7_25716682   Sample    T    G        0      0        2 
   7  chr7_25716974     AAsi    T    C        0      0        2 
   7  chr7_25716974     AKia    T    C        0      0        2 
   7  chr7_25716974     AOna    T    C        0      0        2 
   7  chr7_25716974     ASom    T    C        0      0        2 
   7  chr7_25716974     HCab    T    C        0      0        2 
   7  chr7_25716974     HPrz    T    C        0      0        2 
   7  chr7_25716974     ZBoe    T    C        1      2        2 
   7  chr7_25716974     ZGre    T    C        0      0        2 
   7  chr7_25716974     ZHar    T    C        0      0        2 
   7  chr7_25716974   Sample    T    C        0      0        2 
   7  chr7_25717059     AAsi    G    A        0      0        2 
   7  chr7_25717059     AKia    G    A        0      0        2 
   7  chr7_25717059     AOna    G    A        0      0        2 
   7  chr7_25717059     ASom    G    A        0      0        2 
   7  chr7_25717059     HCab    G    A        0      0        2 
   7  chr7_25717059     HPrz    G    A        0      0        2 
   7  chr7_25717059     ZBoe    G    A        0      0        2 
   7  chr7_25717059     ZGre    G    A        0      0        2 
   7  chr7_25717059     ZHar    G    A        1      2        2 
   7  chr7_25717059   Sample    G    A        0      0        2 
   7  chr7_25719673     AAsi    A    C        0      0        2 
   7  chr7_25719673     AKia    A    C        0      0        2 
   7  chr7_25719673     AOna    A    C        0      0        2 
   7  chr7_25719673     ASom    A    C        0      0        2 
   7  chr7_25719673     HCab    A    C        1      2        2 
   7  chr7_25719673     HPrz    A    C        1      2        2 
   7  chr7_25719673     ZBoe    A    C        0      0        2 
   7  chr7_25719673     ZGre    A    C        0      0        2 
   7  chr7_25719673     ZHar    A    C        0      0        2 
   7  chr7_25719673   Sample    A    C        0      0        2 
   7  chr7_25720973     AAsi    A    G        0      0        2 
   7  chr7_25720973     AKia    A    G        0      0        2 
   7  chr7_25720973     AOna    A    G        0      0        2 
   7  chr7_25720973     ASom    A    G        0      0        2 
   7  chr7_25720973     HCab    A    G        1      2        2 
   7  chr7_25720973     HPrz    A    G        1      2        2 
   7  chr7_25720973     ZBoe    A    G        0      0        2 
   7  chr7_25720973     ZGre    A    G        0      0        2 
   7  chr7_25720973     ZHar    A    G        0      0        2 
   7  chr7_25720973   Sample    A    G        0      0        2 
   7  chr7_25721236     AAsi    A    T        0      0        2 
   7  chr7_25721236     AKia    A    T        0      0        2 
   7  chr7_25721236     AOna    A    T        0      0        2 
   7  chr7_25721236     ASom    A    T        0      0        2 
   7  chr7_25721236     HCab    A    T        0      0        2 
   7  chr7_25721236     HPrz    A    T        0      0        2 
   7  chr7_25721236     ZBoe    A    T        0      0        2 
   7  chr7_25721236     ZGre    A    T        0      0        2 
   7  chr7_25721236     ZHar    A    T        1      2        2 
   7  chr7_25721236   Sample    A    T        0      0        2 
   7  chr7_25721291     AAsi    A    C        0      0        2 
   7  chr7_25721291     AKia    A    C        0      0        2 
   7  chr7_25721291     AOna    A    C        0      0        2 
   7  chr7_25721291     ASom    A    C        0      0        2 
   7  chr7_25721291     HCab    A    C        0      0        2 
   7  chr7_25721291     HPrz    A    C        0      0        2 
   7  chr7_25721291     ZBoe    A    C      0.5      1        2 
   7  chr7_25721291     ZGre    A    C        0      0        2 
   7  chr7_25721291     ZHar    A    C        0      0        2 
   7  chr7_25721291   Sample    A    C        0      0        2 
   7  chr7_25722146     AAsi    A    T        0      0        2 
   7  chr7_25722146     AKia    A    T        0      0        2 
   7  chr7_25722146     AOna    A    T        0      0        2 
   7  chr7_25722146     ASom    A    T        1      2        2 
   7  chr7_25722146     HCab    A    T        0      0        2 
   7  chr7_25722146     HPrz    A    T        0      0        2 
   7  chr7_25722146     ZBoe    A    T        0      0        2 
   7  chr7_25722146     ZGre    A    T        0      0        2 
   7  chr7_25722146     ZHar    A    T        0      0        2 
   7  chr7_25722146   Sample    A    T        0      0        2 
   7  chr7_25722321     AAsi    T    A        0      0        2 
   7  chr7_25722321     AKia    T    A        1      2        2 
   7  chr7_25722321     AOna    T    A        0      0        2 
   7  chr7_25722321     ASom    T    A        0      0        2 
   7  chr7_25722321     HCab    T    A        0      0        2 
   7  chr7_25722321     HPrz    T    A        0      0        2 
   7  chr7_25722321     ZBoe    T    A        0      0        2 
   7  chr7_25722321     ZGre    T    A        0      0        2 
   7  chr7_25722321     ZHar    T    A        0      0        2 
   7  chr7_25722321   Sample    T    A        0      0        2 
   7  chr7_25724232     AAsi    T    A        0      0        2 
   7  chr7_25724232     AKia    T    A        0      0        2 
   7  chr7_25724232     AOna    T    A        0      0        2 
   7  chr7_25724232     ASom    T    A        0      0        2 
   7  chr7_25724232     HCab    T    A        0      0        2 
   7  chr7_25724232     HPrz    T    A        0      0        2 
   7  chr7_25724232     ZBoe    T    A        0      0        2 
   7  chr7_25724232     ZGre    T    A        0      0        2 
   7  chr7_25724232     ZHar    T    A        1      2        2 
   7  chr7_25724232   Sample    T    A        0      0        2 
   7  chr7_25728264     AAsi    C    T        0      0        2 
   7  chr7_25728264     AKia    C    T        0      0        2 
   7  chr7_25728264     AOna    C    T        0      0        2 
   7  chr7_25728264     ASom    C    T        0      0        2 
   7  chr7_25728264     HCab    C    T        0      0        2 
   7  chr7_25728264     HPrz    C    T        0      0        2 
   7  chr7_25728264     ZBoe    C    T        0      0        2 
   7  chr7_25728264     ZGre    C    T        0      0        2 
   7  chr7_25728264     ZHar    C    T        1      2        2 
   7  chr7_25728264   Sample    C    T        0      0        2 
   7  chr7_25729893     AAsi    A    G        0      0        2 
   7  chr7_25729893     AKia    A    G        0      0        2 
   7  chr7_25729893     AOna    A    G        0      0        2 
   7  chr7_25729893     ASom    A    G        0      0        2 
   7  chr7_25729893     HCab    A    G        1      2        2 
   7  chr7_25729893     HPrz    A    G        1      2        2 
   7  chr7_25729893     ZBoe    A    G        0      0        2 
   7  chr7_25729893     ZGre    A    G        0      0        2 
   7  chr7_25729893     ZHar    A    G        0      0        2 
   7  chr7_25729893   Sample    A    G        0      0        2 
   7  chr7_25735037     AAsi    C    T        0      0        2 
   7  chr7_25735037     AKia    C    T        0      0        2 
   7  chr7_25735037     AOna    C    T        0      0        2 
   7  chr7_25735037     ASom    C    T        0      0        2 
   7  chr7_25735037     HCab    C    T        0      0        2 
   7  chr7_25735037     HPrz    C    T        0      0        2 
   7  chr7_25735037     ZBoe    C    T      0.5      1        2 
   7  chr7_25735037     ZGre    C    T        0      0        2 
   7  chr7_25735037     ZHar    C    T        0      0        2 
   7  chr7_25735037   Sample    C    T        0      0        2 
   7  chr7_25748162     AAsi    C    T        0      0        2 
   7  chr7_25748162     AKia    C    T        0      0        2 
   7  chr7_25748162     AOna    C    T        0      0        2 
   7  chr7_25748162     ASom    C    T        0      0        2 
   7  chr7_25748162     HCab    C    T        1      2        2 
   7  chr7_25748162     HPrz    C    T        1      2        2 
   7  chr7_25748162     ZBoe    C    T        0      0        2 
   7  chr7_25748162     ZGre    C    T        0      0        2 
   7  chr7_25748162     ZHar    C    T        0      0        2 
   7  chr7_25748162   Sample    C    T        0      0        2 
   7  chr7_25750618     AAsi    T    C        0      0        2 
   7  chr7_25750618     AKia    T    C        0      0        2 
   7  chr7_25750618     AOna    T    C        1      2        2 
   7  chr7_25750618     ASom    T    C        0      0        2 
   7  chr7_25750618     HCab    T    C        0      0        2 
   7  chr7_25750618     HPrz    T    C        0      0        2 
   7  chr7_25750618     ZBoe    T    C        0      0        2 
   7  chr7_25750618     ZGre    T    C        0      0        2 
   7  chr7_25750618     ZHar    T    C        0      0        2 
   7  chr7_25750618   Sample    T    C        0      0        2 
   7  chr7_25756398     AAsi    T    C        0      0        2 
   7  chr7_25756398     AKia    T    C        0      0        2 
   7  chr7_25756398     AOna    T    C        1      2        2 
   7  chr7_25756398     ASom    T    C        0      0        2 
   7  chr7_25756398     HCab    T    C        0      0        2 
   7  chr7_25756398     HPrz    T    C        0      0        2 
   7  chr7_25756398     ZBoe    T    C        0      0        2 
   7  chr7_25756398     ZGre    T    C        0      0        2 
   7  chr7_25756398     ZHar    T    C        0      0        2 
   7  chr7_25756398   Sample    T    C        0      0        2 
   7  chr7_25759384     AAsi    G    A        0      0        2 
   7  chr7_25759384     AKia    G    A        0      0        2 
   7  chr7_25759384     AOna    G    A        0      0        2 
   7  chr7_25759384     ASom    G    A        0      0        2 
   7  chr7_25759384     HCab    G    A        0      0        2 
   7  chr7_25759384     HPrz    G    A        0      0        2 
   7  chr7_25759384     ZBoe    G    A      0.5      1        2 
   7  chr7_25759384     ZGre    G    A        0      0        2 
   7  chr7_25759384     ZHar    G    A        0      0        2 
   7  chr7_25759384   Sample    G    A        0      0        2 
   7  chr7_25759754     AAsi    C    T        0      0        2 
   7  chr7_25759754     AKia    C    T        0      0        2 
   7  chr7_25759754     AOna    C    T        0      0        2 
   7  chr7_25759754     ASom    C    T        0      0        2 
   7  chr7_25759754     HCab    C    T        1      2        2 
   7  chr7_25759754     HPrz    C    T        1      2        2 
   7  chr7_25759754     ZBoe    C    T        0      0        2 
   7  chr7_25759754     ZGre    C    T        0      0        2 
   7  chr7_25759754     ZHar    C    T        0      0        2 
   7  chr7_25759754   Sample    C    T        0      0        2 
   7  chr7_25760295     AAsi    G    A        0      0        2 
   7  chr7_25760295     AKia    G    A        0      0        2 
   7  chr7_25760295     AOna    G    A        0      0        2 
   7  chr7_25760295     ASom    G    A        0      0        2 
   7  chr7_25760295     HCab    G    A        1      2        2 
   7  chr7_25760295     HPrz    G    A        1      2        2 
   7  chr7_25760295     ZBoe    G    A        0      0        2 
   7  chr7_25760295     ZGre    G    A        0      0        2 
   7  chr7_25760295     ZHar    G    A        0      0        2 
   7  chr7_25760295   Sample    G    A        0      0        2 
   7  chr7_25769089     AAsi    G    T        0      0        2 
   7  chr7_25769089     AKia    G    T        0      0        2 
   7  chr7_25769089     AOna    G    T        0      0        2 
   7  chr7_25769089     ASom    G    T        0      0        2 
   7  chr7_25769089     HCab    G    T        0      0        2 
   7  chr7_25769089     HPrz    G    T        0      0        2 
   7  chr7_25769089     ZBoe    G    T        0      0        2 
   7  chr7_25769089     ZGre    G    T        0      0        2 
   7  chr7_25769089     ZHar    G    T        1      2        2 
   7  chr7_25769089   Sample    G    T        0      0        2 
   7  chr7_25772949     AAsi    A    G        0      0        2 
   7  chr7_25772949     AKia    A    G        0      0        2 
   7  chr7_25772949     AOna    A    G        0      0        2 
   7  chr7_25772949     ASom    A    G        0      0        2 
   7  chr7_25772949     HCab    A    G        0      0        2 
   7  chr7_25772949     HPrz    A    G        0      0        2 
   7  chr7_25772949     ZBoe    A    G      0.5      1        2 
   7  chr7_25772949     ZGre    A    G        0      0        2 
   7  chr7_25772949     ZHar    A    G        0      0        2 
   7  chr7_25772949   Sample    A    G        0      0        2 
   7  chr7_25774404     AAsi    C    T        1      2        2 
   7  chr7_25774404     AKia    C    T        0      0        2 
   7  chr7_25774404     AOna    C    T        0      0        2 
   7  chr7_25774404     ASom    C    T        1      2        2 
   7  chr7_25774404     HCab    C    T        0      0        2 
   7  chr7_25774404     HPrz    C    T        0      0        2 
   7  chr7_25774404     ZBoe    C    T        0      0        2 
   7  chr7_25774404     ZGre    C    T        0      0        2 
   7  chr7_25774404     ZHar    C    T        0      0        2 
   7  chr7_25774404   Sample    C    T        1      2        2 
   7  chr7_25776589     AAsi    A    T        0      0        2 
   7  chr7_25776589     AKia    A    T        0      0        2 
   7  chr7_25776589     AOna    A    T        0      0        2 
   7  chr7_25776589     ASom    A    T        0      0        2 
   7  chr7_25776589     HCab    A    T        1      2        2 
   7  chr7_25776589     HPrz    A    T        1      2        2 
   7  chr7_25776589     ZBoe    A    T        0      0        2 
   7  chr7_25776589     ZGre    A    T        0      0        2 
   7  chr7_25776589     ZHar    A    T        0      0        2 
   7  chr7_25776589   Sample    A    T        0      0        2 
   7  chr7_25787058     AAsi    T    C        0      0        2 
   7  chr7_25787058     AKia    T    C        0      0        2 
   7  chr7_25787058     AOna    T    C        0      0        2 
   7  chr7_25787058     ASom    T    C      0.5      1        2 
   7  chr7_25787058     HCab    T    C        0      0        2 
   7  chr7_25787058     HPrz    T    C        0      0        2 
   7  chr7_25787058     ZBoe    T    C        0      0        2 
   7  chr7_25787058     ZGre    T    C        0      0        2 
   7  chr7_25787058     ZHar    T    C        0      0        2 
   7  chr7_25787058   Sample    T    C        0      0        2 
   7  chr7_25787254     AAsi    G    T        1      2        2 
   7  chr7_25787254     AKia    G    T        0      0        2 
   7  chr7_25787254     AOna    G    T        0      0        2 
   7  chr7_25787254     ASom    G    T        1      2        2 
   7  chr7_25787254     HCab    G    T        0      0        2 
   7  chr7_25787254     HPrz    G    T        0      0        2 
   7  chr7_25787254     ZBoe    G    T        0      0        2 
   7  chr7_25787254     ZGre    G    T        0      0        2 
   7  chr7_25787254     ZHar    G    T        0      0        2 
   7  chr7_25787254   Sample    G    T        1      2        2 
   7  chr7_25790857     AAsi    T    C        0      0        2 
   7  chr7_25790857     AKia    T    C        0      0        2 
   7  chr7_25790857     AOna    T    C        0      0        2 
   7  chr7_25790857     ASom    T    C        0      0        2 
   7  chr7_25790857     HCab    T    C        0      0        2 
   7  chr7_25790857     HPrz    T    C        0      0        2 
   7  chr7_25790857     ZBoe    T    C        0      0        2 
   7  chr7_25790857     ZGre    T    C        1      2        2 
   7  chr7_25790857     ZHar    T    C        0      0        2 
   7  chr7_25790857   Sample    T    C        0      0        2 
   7  chr7_25793630     AAsi    T    C        0      0        2 
   7  chr7_25793630     AKia    T    C        0      0        2 
   7  chr7_25793630     AOna    T    C        0      0        2 
   7  chr7_25793630     ASom    T    C      0.5      1        2 
   7  chr7_25793630     HCab    T    C        0      0        2 
   7  chr7_25793630     HPrz    T    C        0      0        2 
   7  chr7_25793630     ZBoe    T    C        0      0        2 
   7  chr7_25793630     ZGre    T    C        0      0        2 
   7  chr7_25793630     ZHar    T    C        0      0        2 
   7  chr7_25793630   Sample    T    C        0      0        2 
   7  chr7_25796550     AAsi    A    G        0      0        2 
   7  chr7_25796550     AKia    A    G        0      0        2 
   7  chr7_25796550     AOna    A    G        0      0        2 
   7  chr7_25796550     ASom    A    G      0.5      1        2 
   7  chr7_25796550     HCab    A    G        0      0        2 
   7  chr7_25796550     HPrz    A    G        0      0        2 
   7  chr7_25796550     ZBoe    A    G        0      0        2 
   7  chr7_25796550     ZGre    A    G        0      0        2 
   7  chr7_25796550     ZHar    A    G        0      0        2 
   7  chr7_25796550   Sample    A    G        0      0        2 
   7  chr7_25804942     AAsi    T    C        0      0        2 
   7  chr7_25804942     AKia    T    C        0      0        2 
   7  chr7_25804942     AOna    T    C        0      0        2 
   7  chr7_25804942     ASom    T    C        0      0        2 
   7  chr7_25804942     HCab    T    C        0      0        2 
   7  chr7_25804942     HPrz    T    C        0      0        2 
   7  chr7_25804942     ZBoe    T    C        0      0        2 
   7  chr7_25804942     ZGre    T    C        0      0        2 
   7  chr7_25804942     ZHar    T    C      0.5      1        2 
   7  chr7_25804942   Sample    T    C        0      0        2 
   7  chr7_25805421     AAsi    C    G        0      0        2 
   7  chr7_25805421     AKia    C    G        0      0        2 
   7  chr7_25805421     AOna    C    G        0      0        2 
   7  chr7_25805421     ASom    C    G      0.5      1        2 
   7  chr7_25805421     HCab    C    G        0      0        2 
   7  chr7_25805421     HPrz    C    G        0      0        2 
   7  chr7_25805421     ZBoe    C    G        0      0        2 
   7  chr7_25805421     ZGre    C    G        0      0        2 
   7  chr7_25805421     ZHar    C    G        0      0        2 
   7  chr7_25805421   Sample    C    G        0      0        2 
   7  chr7_25806161     AAsi    A    G        0      0        2 
   7  chr7_25806161     AKia    A    G        0      0        2 
   7  chr7_25806161     AOna    A    G        0      0        2 
   7  chr7_25806161     ASom    A    G      0.5      1        2 
   7  chr7_25806161     HCab    A    G        0      0        2 
   7  chr7_25806161     HPrz    A    G        0      0        2 
   7  chr7_25806161     ZBoe    A    G        0      0        2 
   7  chr7_25806161     ZGre    A    G        0      0        2 
   7  chr7_25806161     ZHar    A    G        0      0        2 
   7  chr7_25806161   Sample    A    G        0      0        2 
   7  chr7_25806840     AAsi    A    G        0      0        2 
   7  chr7_25806840     AKia    A    G        0      0        2 
   7  chr7_25806840     AOna    A    G        0      0        2 
   7  chr7_25806840     ASom    A    G      0.5      1        2 
   7  chr7_25806840     HCab    A    G        0      0        2 
   7  chr7_25806840     HPrz    A    G        0      0        2 
   7  chr7_25806840     ZBoe    A    G        0      0        2 
   7  chr7_25806840     ZGre    A    G        0      0        2 
   7  chr7_25806840     ZHar    A    G        0      0        2 
   7  chr7_25806840   Sample    A    G        0      0        2 
   7  chr7_25807261     AAsi    A    G        0      0        2 
   7  chr7_25807261     AKia    A    G        0      0        2 
   7  chr7_25807261     AOna    A    G        0      0        2 
   7  chr7_25807261     ASom    A    G        0      0        2 
   7  chr7_25807261     HCab    A    G        0      0        2 
   7  chr7_25807261     HPrz    A    G        0      0        2 
   7  chr7_25807261     ZBoe    A    G      0.5      1        2 
   7  chr7_25807261     ZGre    A    G        0      0        2 
   7  chr7_25807261     ZHar    A    G        0      0        2 
   7  chr7_25807261   Sample    A    G        0      0        2 
   7  chr7_25815525     AAsi    A    C        0      0        2 
   7  chr7_25815525     AKia    A    C        0      0        2 
   7  chr7_25815525     AOna    A    C        0      0        2 
   7  chr7_25815525     ASom    A    C      0.5      1        2 
   7  chr7_25815525     HCab    A    C        0      0        2 
   7  chr7_25815525     HPrz    A    C        0      0        2 
   7  chr7_25815525     ZBoe    A    C        0      0        2 
   7  chr7_25815525     ZGre    A    C        0      0        2 
   7  chr7_25815525     ZHar    A    C        0      0        2 
   7  chr7_25815525   Sample    A    C        0      0        2 
   7  chr7_25816137     AAsi    A    C        0      0        2 
   7  chr7_25816137     AKia    A    C        1      2        2 
   7  chr7_25816137     AOna    A    C        1      2        2 
   7  chr7_25816137     ASom    A    C        0      0        2 
   7  chr7_25816137     HCab    A    C        0      0        2 
   7  chr7_25816137     HPrz    A    C        0      0        2 
   7  chr7_25816137     ZBoe    A    C        0      0        2 
   7  chr7_25816137     ZGre    A    C        0      0        2 
   7  chr7_25816137     ZHar    A    C        0      0        2 
   7  chr7_25816137   Sample    A    C        0      0        2 
   7  chr7_25822050     AAsi    G    A        0      0        2 
   7  chr7_25822050     AKia    G    A        0      0        2 
   7  chr7_25822050     AOna    G    A        0      0        2 
   7  chr7_25822050     ASom    G    A        0      0        2 
   7  chr7_25822050     HCab    G    A        1      2        2 
   7  chr7_25822050     HPrz    G    A        1      2        2 
   7  chr7_25822050     ZBoe    G    A        0      0        2 
   7  chr7_25822050     ZGre    G    A        0      0        2 
   7  chr7_25822050     ZHar    G    A        0      0        2 
   7  chr7_25822050   Sample    G    A        0      0        2 
   7  chr7_25822153     AAsi    T    C        0      0        2 
   7  chr7_25822153     AKia    T    C        0      0        2 
   7  chr7_25822153     AOna    T    C        0      0        2 
   7  chr7_25822153     ASom    T    C        0      0        2 
   7  chr7_25822153     HCab    T    C        1      2        2 
   7  chr7_25822153     HPrz    T    C        1      2        2 
   7  chr7_25822153     ZBoe    T    C        0      0        2 
   7  chr7_25822153     ZGre    T    C        0      0        2 
   7  chr7_25822153     ZHar    T    C        0      0        2 
   7  chr7_25822153   Sample    T    C        0      0        2 
   7  chr7_25822739     AAsi    T    G        0      0        2 
   7  chr7_25822739     AKia    T    G        0      0        2 
   7  chr7_25822739     AOna    T    G        0      0        2 
   7  chr7_25822739     ASom    T    G        0      0        2 
   7  chr7_25822739     HCab    T    G        0      0        2 
   7  chr7_25822739     HPrz    T    G        0      0        2 
   7  chr7_25822739     ZBoe    T    G      0.5      1        2 
   7  chr7_25822739     ZGre    T    G        0      0        2 
   7  chr7_25822739     ZHar    T    G        0      0        2 
   7  chr7_25822739   Sample    T    G        0      0        2 
   7  chr7_25832107     AAsi    T    G        0      0        2 
   7  chr7_25832107     AKia    T    G        1      2        2 
   7  chr7_25832107     AOna    T    G        1      2        2 
   7  chr7_25832107     ASom    T    G        0      0        2 
   7  chr7_25832107     HCab    T    G        0      0        2 
   7  chr7_25832107     HPrz    T    G        0      0        2 
   7  chr7_25832107     ZBoe    T    G        0      0        2 
   7  chr7_25832107     ZGre    T    G        0      0        2 
   7  chr7_25832107     ZHar    T    G        0      0        2 
   7  chr7_25832107   Sample    T    G        0      0        2 
   7  chr7_25833647     AAsi    T    C        0      0        2 
   7  chr7_25833647     AKia    T    C        0      0        2 
   7  chr7_25833647     AOna    T    C        0      0        2 
   7  chr7_25833647     ASom    T    C        0      0        2 
   7  chr7_25833647     HCab    T    C      0.5      1        2 
   7  chr7_25833647     HPrz    T    C        0      0        2 
   7  chr7_25833647     ZBoe    T    C        0      0        2 
   7  chr7_25833647     ZGre    T    C        0      0        2 
   7  chr7_25833647     ZHar    T    C        0      0        2 
   7  chr7_25833647   Sample    T    C        0      0        2 
   7  chr7_25838427     AAsi    C    T        0      0        2 
   7  chr7_25838427     AKia    C    T        0      0        2 
   7  chr7_25838427     AOna    C    T        0      0        2 
   7  chr7_25838427     ASom    C    T        0      0        2 
   7  chr7_25838427     HCab    C    T        1      2        2 
   7  chr7_25838427     HPrz    C    T        1      2        2 
   7  chr7_25838427     ZBoe    C    T        0      0        2 
   7  chr7_25838427     ZGre    C    T        0      0        2 
   7  chr7_25838427     ZHar    C    T        0      0        2 
   7  chr7_25838427   Sample    C    T        0      0        2 
   7  chr7_25843641     AAsi    A    G        1      2        2 
   7  chr7_25843641     AKia    A    G        0      0        2 
   7  chr7_25843641     AOna    A    G        0      0        2 
   7  chr7_25843641     ASom    A    G        1      2        2 
   7  chr7_25843641     HCab    A    G        0      0        2 
   7  chr7_25843641     HPrz    A    G        0      0        2 
   7  chr7_25843641     ZBoe    A    G        0      0        2 
   7  chr7_25843641     ZGre    A    G        0      0        2 
   7  chr7_25843641     ZHar    A    G        0      0        2 
   7  chr7_25843641   Sample    A    G        1      2        2 
   7  chr7_25856650     AAsi    G    T        0      0        2 
   7  chr7_25856650     AKia    G    T        0      0        2 
   7  chr7_25856650     AOna    G    T        0      0        2 
   7  chr7_25856650     ASom    G    T        0      0        2 
   7  chr7_25856650     HCab    G    T      0.5      1        2 
   7  chr7_25856650     HPrz    G    T        0      0        2 
   7  chr7_25856650     ZBoe    G    T        0      0        2 
   7  chr7_25856650     ZGre    G    T        0      0        2 
   7  chr7_25856650     ZHar    G    T        0      0        2 
   7  chr7_25856650   Sample    G    T        0      0        2 
   7  chr7_25860260     AAsi    C    T        0      0        2 
   7  chr7_25860260     AKia    C    T        0      0        2 
   7  chr7_25860260     AOna    C    T        0      0        2 
   7  chr7_25860260     ASom    C    T        0      0        2 
   7  chr7_25860260     HCab    C    T        0      0        2 
   7  chr7_25860260     HPrz    C    T      0.5      1        2 
   7  chr7_25860260     ZBoe    C    T        0      0        2 
   7  chr7_25860260     ZGre    C    T        0      0        2 
   7  chr7_25860260     ZHar    C    T        0      0        2 
   7  chr7_25860260   Sample    C    T        0      0        2 
   7  chr7_25861794     AAsi    A    G        0      0        2 
   7  chr7_25861794     AKia    A    G        1      2        2 
   7  chr7_25861794     AOna    A    G        1      2        2 
   7  chr7_25861794     ASom    A    G        0      0        2 
   7  chr7_25861794     HCab    A    G        0      0        2 
   7  chr7_25861794     HPrz    A    G        0      0        2 
   7  chr7_25861794     ZBoe    A    G        0      0        2 
   7  chr7_25861794     ZGre    A    G        0      0        2 
   7  chr7_25861794     ZHar    A    G        0      0        2 
   7  chr7_25861794   Sample    A    G        0      0        2 
   7  chr7_25862726     AAsi    G    A        0      0        2 
   7  chr7_25862726     AKia    G    A        0      0        2 
   7  chr7_25862726     AOna    G    A        0      0        2 
   7  chr7_25862726     ASom    G    A        0      0        2 
   7  chr7_25862726     HCab    G    A        0      0        2 
   7  chr7_25862726     HPrz    G    A        0      0        2 
   7  chr7_25862726     ZBoe    G    A        1      2        2 
   7  chr7_25862726     ZGre    G    A        1      2        2 
   7  chr7_25862726     ZHar    G    A        0      0        2 
   7  chr7_25862726   Sample    G    A        0      0        2 
   7  chr7_25877304     AAsi    A    G        0      0        2 
   7  chr7_25877304     AKia    A    G        0      0        2 
   7  chr7_25877304     AOna    A    G        0      0        2 
   7  chr7_25877304     ASom    A    G        0      0        2 
   7  chr7_25877304     HCab    A    G        0      0        2 
   7  chr7_25877304     HPrz    A    G        0      0        2 
   7  chr7_25877304     ZBoe    A    G        0      0        2 
   7  chr7_25877304     ZGre    A    G        0      0        2 
   7  chr7_25877304     ZHar    A    G      0.5      1        2 
   7  chr7_25877304   Sample    A    G        0      0        2 
   7  chr7_25879072     AAsi    A    G        0      0        2 
   7  chr7_25879072     AKia    A    G        0      0        2 
   7  chr7_25879072     AOna    A    G        0      0        2 
   7  chr7_25879072     ASom    A    G        0      0        2 
   7  chr7_25879072     HCab    A    G        1      2        2 
   7  chr7_25879072     HPrz    A    G        1      2        2 
   7  chr7_25879072     ZBoe    A    G        0      0        2 
   7  chr7_25879072     ZGre    A    G        0      0        2 
   7  chr7_25879072     ZHar    A    G        0      0        2 
   7  chr7_25879072   Sample    A    G        0      0        2 
   7  chr7_25882232     AAsi    C    T        0      0        2 
   7  chr7_25882232     AKia    C    T        1      2        2 
   7  chr7_25882232     AOna    C    T        0      0        2 
   7  chr7_25882232     ASom    C    T        0      0        2 
   7  chr7_25882232     HCab    C    T        0      0        2 
   7  chr7_25882232     HPrz    C    T        0      0        2 
   7  chr7_25882232     ZBoe    C    T        0      0        2 
   7  chr7_25882232     ZGre    C    T        0      0        2 
   7  chr7_25882232     ZHar    C    T        0      0        2 
   7  chr7_25882232   Sample    C    T        0      0        2 
   7  chr7_25886414     AAsi    C    T        0      0        2 
   7  chr7_25886414     AKia    C    T        1      2        2 
   7  chr7_25886414     AOna    C    T        1      2        2 
   7  chr7_25886414     ASom    C    T        0      0        2 
   7  chr7_25886414     HCab    C    T        0      0        2 
   7  chr7_25886414     HPrz    C    T        0      0        2 
   7  chr7_25886414     ZBoe    C    T        0      0        2 
   7  chr7_25886414     ZGre    C    T        0      0        2 
   7  chr7_25886414     ZHar    C    T        0      0        2 
   7  chr7_25886414   Sample    C    T        0      0        2 
   7  chr7_25893239     AAsi    C    A        0      0        2 
   7  chr7_25893239     AKia    C    A      0.5      1        2 
   7  chr7_25893239     AOna    C    A        0      0        2 
   7  chr7_25893239     ASom    C    A        0      0        2 
   7  chr7_25893239     HCab    C    A        0      0        2 
   7  chr7_25893239     HPrz    C    A        0      0        2 
   7  chr7_25893239     ZBoe    C    A        0      0        2 
   7  chr7_25893239     ZGre    C    A        0      0        2 
   7  chr7_25893239     ZHar    C    A        0      0        2 
   7  chr7_25893239   Sample    C    A        0      0        2 
   7  chr7_25900476     AAsi    G    A        0      0        2 
   7  chr7_25900476     AKia    G    A        0      0        2 
   7  chr7_25900476     AOna    G    A        0      0        2 
   7  chr7_25900476     ASom    G    A        0      0        2 
   7  chr7_25900476     HCab    G    A        0      0        2 
   7  chr7_25900476     HPrz    G    A        0      0        2 
   7  chr7_25900476     ZBoe    G    A        0      0        2 
   7  chr7_25900476     ZGre    G    A        1      2        2 
   7  chr7_25900476     ZHar    G    A        0      0        2 
   7  chr7_25900476   Sample    G    A        0      0        2 
   7  chr7_25902506     AAsi    A    G        0      0        2 
   7  chr7_25902506     AKia    A    G        0      0        2 
   7  chr7_25902506     AOna    A    G        0      0        2 
   7  chr7_25902506     ASom    A    G        0      0        2 
   7  chr7_25902506     HCab    A    G        0      0        2 
   7  chr7_25902506     HPrz    A    G        0      0        2 
   7  chr7_25902506     ZBoe    A    G      0.5      1        2 
   7  chr7_25902506     ZGre    A    G        0      0        2 
   7  chr7_25902506     ZHar    A    G        0      0        2 
   7  chr7_25902506   Sample    A    G        0      0        2 
   7  chr7_25902707     AAsi    T    C        0      0        2 
   7  chr7_25902707     AKia    T    C        0      0        2 
   7  chr7_25902707     AOna    T    C        0      0        2 
   7  chr7_25902707     ASom    T    C        0      0        2 
   7  chr7_25902707     HCab    T    C      0.5      1        2 
   7  chr7_25902707     HPrz    T    C        0      0        2 
   7  chr7_25902707     ZBoe    T    C        0      0        2 
   7  chr7_25902707     ZGre    T    C        0      0        2 
   7  chr7_25902707     ZHar    T    C        0      0        2 
   7  chr7_25902707   Sample    T    C        0      0        2 
   7  chr7_25904315     AAsi    A    G        1      2        2 
   7  chr7_25904315     AKia    A    G        0      0        2 
   7  chr7_25904315     AOna    A    G        0      0        2 
   7  chr7_25904315     ASom    A    G        1      2        2 
   7  chr7_25904315     HCab    A    G        0      0        2 
   7  chr7_25904315     HPrz    A    G        0      0        2 
   7  chr7_25904315     ZBoe    A    G        0      0        2 
   7  chr7_25904315     ZGre    A    G        0      0        2 
   7  chr7_25904315     ZHar    A    G        0      0        2 
   7  chr7_25904315   Sample    A    G        1      2        2 
   7  chr7_25915538     AAsi    A    G        0      0        2 
   7  chr7_25915538     AKia    A    G        0      0        2 
   7  chr7_25915538     AOna    A    G        0      0        2 
   7  chr7_25915538     ASom    A    G        0      0        2 
   7  chr7_25915538     HCab    A    G        0      0        2 
   7  chr7_25915538     HPrz    A    G        0      0        2 
   7  chr7_25915538     ZBoe    A    G      0.5      1        2 
   7  chr7_25915538     ZGre    A    G        0      0        2 
   7  chr7_25915538     ZHar    A    G        0      0        2 
   7  chr7_25915538   Sample    A    G        0      0        2 
   7  chr7_25917917     AAsi    A    G        0      0        2 
   7  chr7_25917917     AKia    A    G        0      0        2 
   7  chr7_25917917     AOna    A    G        0      0        2 
   7  chr7_25917917     ASom    A    G        0      0        2 
   7  chr7_25917917     HCab    A    G        0      0        2 
   7  chr7_25917917     HPrz    A    G        0      0        2 
   7  chr7_25917917     ZBoe    A    G        0      0        2 
   7  chr7_25917917     ZGre    A    G        0      0        2 
   7  chr7_25917917     ZHar    A    G      0.5      1        2 
   7  chr7_25917917   Sample    A    G        0      0        2 
   7  chr7_25918942     AAsi    C    T        0      0        2 
   7  chr7_25918942     AKia    C    T        1      2        2 
   7  chr7_25918942     AOna    C    T        1      2        2 
   7  chr7_25918942     ASom    C    T        0      0        2 
   7  chr7_25918942     HCab    C    T        0      0        2 
   7  chr7_25918942     HPrz    C    T        0      0        2 
   7  chr7_25918942     ZBoe    C    T        0      0        2 
   7  chr7_25918942     ZGre    C    T        0      0        2 
   7  chr7_25918942     ZHar    C    T        0      0        2 
   7  chr7_25918942   Sample    C    T        0      0        2 
   7  chr7_25922311     AAsi    G    A        0      0        2 
   7  chr7_25922311     AKia    G    A        0      0        2 
   7  chr7_25922311     AOna    G    A        0      0        2 
   7  chr7_25922311     ASom    G    A        0      0        2 
   7  chr7_25922311     HCab    G    A        0      0        2 
   7  chr7_25922311     HPrz    G    A        0      0        2 
   7  chr7_25922311     ZBoe    G    A        0      0        2 
   7  chr7_25922311     ZGre    G    A        1      2        2 
   7  chr7_25922311     ZHar    G    A        0      0        2 
   7  chr7_25922311   Sample    G    A        0      0        2 
   7  chr7_25924856     AAsi    G    A        0      0        2 
   7  chr7_25924856     AKia    G    A        0      0        2 
   7  chr7_25924856     AOna    G    A        0      0        2 
   7  chr7_25924856     ASom    G    A        0      0        2 
   7  chr7_25924856     HCab    G    A      0.5      1        2 
   7  chr7_25924856     HPrz    G    A      0.5      1        2 
   7  chr7_25924856     ZBoe    G    A        0      0        2 
   7  chr7_25924856     ZGre    G    A        0      0        2 
   7  chr7_25924856     ZHar    G    A        0      0        2 
   7  chr7_25924856   Sample    G    A        0      0        2 
   7  chr7_25930045     AAsi    G    A        0      0        2 
   7  chr7_25930045     AKia    G    A        0      0        2 
   7  chr7_25930045     AOna    G    A        0      0        2 
   7  chr7_25930045     ASom    G    A        0      0        2 
   7  chr7_25930045     HCab    G    A        0      0        2 
   7  chr7_25930045     HPrz    G    A        0      0        2 
   7  chr7_25930045     ZBoe    G    A        0      0        2 
   7  chr7_25930045     ZGre    G    A        1      2        2 
   7  chr7_25930045     ZHar    G    A        0      0        2 
   7  chr7_25930045   Sample    G    A        0      0        2 
   7  chr7_25932558     AAsi    A    G        0      0        2 
   7  chr7_25932558     AKia    A    G        0      0        2 
   7  chr7_25932558     AOna    A    G        0      0        2 
   7  chr7_25932558     ASom    A    G        0      0        2 
   7  chr7_25932558     HCab    A    G        1      2        2 
   7  chr7_25932558     HPrz    A    G        1      2        2 
   7  chr7_25932558     ZBoe    A    G        0      0        2 
   7  chr7_25932558     ZGre    A    G        0      0        2 
   7  chr7_25932558     ZHar    A    G        0      0        2 
   7  chr7_25932558   Sample    A    G        0      0        2 
   7  chr7_25935109     AAsi    G    A        0      0        2 
   7  chr7_25935109     AKia    G    A        0      0        2 
   7  chr7_25935109     AOna    G    A        0      0        2 
   7  chr7_25935109     ASom    G    A      0.5      1        2 
   7  chr7_25935109     HCab    G    A        0      0        2 
   7  chr7_25935109     HPrz    G    A        0      0        2 
   7  chr7_25935109     ZBoe    G    A        0      0        2 
   7  chr7_25935109     ZGre    G    A        0      0        2 
   7  chr7_25935109     ZHar    G    A        0      0        2 
   7  chr7_25935109   Sample    G    A        0      0        2 
   7  chr7_25938809     AAsi    C    T        0      0        2 
   7  chr7_25938809     AKia    C    T        1      2        2 
   7  chr7_25938809     AOna    C    T        1      2        2 
   7  chr7_25938809     ASom    C    T        0      0        2 
   7  chr7_25938809     HCab    C    T        0      0        2 
   7  chr7_25938809     HPrz    C    T        0      0        2 
   7  chr7_25938809     ZBoe    C    T        0      0        2 
   7  chr7_25938809     ZGre    C    T      0.5      1        2 
   7  chr7_25938809     ZHar    C    T        0      0        2 
   7  chr7_25938809   Sample    C    T        0      0        2 
   7  chr7_25943485     AAsi    G    A        0      0        2 
   7  chr7_25943485     AKia    G    A        0      0        2 
   7  chr7_25943485     AOna    G    A        0      0        2 
   7  chr7_25943485     ASom    G    A        0      0        2 
   7  chr7_25943485     HCab    G    A        1      2        2 
   7  chr7_25943485     HPrz    G    A        1      2        2 
   7  chr7_25943485     ZBoe    G    A        0      0        2 
   7  chr7_25943485     ZGre    G    A        0      0        2 
   7  chr7_25943485     ZHar    G    A        0      0        2 
   7  chr7_25943485   Sample    G    A        0      0        2 
   7  chr7_25946423     AAsi    G    A        0      0        2 
   7  chr7_25946423     AKia    G    A        0      0        2 
   7  chr7_25946423     AOna    G    A        0      0        2 
   7  chr7_25946423     ASom    G    A        0      0        2 
   7  chr7_25946423     HCab    G    A        0      0        2 
   7  chr7_25946423     HPrz    G    A        0      0        2 
   7  chr7_25946423     ZBoe    G    A        0      0        2 
   7  chr7_25946423     ZGre    G    A        1      2        2 
   7  chr7_25946423     ZHar    G    A        0      0        2 
   7  chr7_25946423   Sample    G    A        0      0        2 
   7  chr7_25952610     AAsi    C    T        0      0        2 
   7  chr7_25952610     AKia    C    T        0      0        2 
   7  chr7_25952610     AOna    C    T        0      0        2 
   7  chr7_25952610     ASom    C    T        0      0        2 
   7  chr7_25952610     HCab    C    T        0      0        2 
   7  chr7_25952610     HPrz    C    T        0      0        2 
   7  chr7_25952610     ZBoe    C    T        0      0        2 
   7  chr7_25952610     ZGre    C    T        0      0        2 
   7  chr7_25952610     ZHar    C    T        1      2        2 
   7  chr7_25952610   Sample    C    T        0      0        2 
   7  chr7_25969027     AAsi    A    G        1      2        2 
   7  chr7_25969027     AKia    A    G        1      2        2 
   7  chr7_25969027     AOna    A    G        1      2        2 
   7  chr7_25969027     ASom    A    G        1      2        2 
   7  chr7_25969027     HCab    A    G        0      0        2 
   7  chr7_25969027     HPrz    A    G        0      0        2 
   7  chr7_25969027     ZBoe    A    G        0      0        2 
   7  chr7_25969027     ZGre    A    G        0      0        2 
   7  chr7_25969027     ZHar    A    G        0      0        2 
   7  chr7_25969027   Sample    A    G        1      2        2 
   7  chr7_25974211     AAsi    A    G        0      0        2 
   7  chr7_25974211     AKia    A    G        0      0        2 
   7  chr7_25974211     AOna    A    G        0      0        2 
   7  chr7_25974211     ASom    A    G        0      0        2 
   7  chr7_25974211     HCab    A    G        0      0        2 
   7  chr7_25974211     HPrz    A    G        0      0        2 
   7  chr7_25974211     ZBoe    A    G        1      2        2 
   7  chr7_25974211     ZGre    A    G        0      0        2 
   7  chr7_25974211     ZHar    A    G        0      0        2 
   7  chr7_25974211   Sample    A    G        0      0        2 
   7  chr7_25977597     AAsi    G    C        0      0        2 
   7  chr7_25977597     AKia    G    C        0      0        2 
   7  chr7_25977597     AOna    G    C        0      0        2 
   7  chr7_25977597     ASom    G    C        0      0        2 
   7  chr7_25977597     HCab    G    C        0      0        2 
   7  chr7_25977597     HPrz    G    C        0      0        2 
   7  chr7_25977597     ZBoe    G    C        0      0        2 
   7  chr7_25977597     ZGre    G    C        0      0        2 
   7  chr7_25977597     ZHar    G    C        1      2        2 
   7  chr7_25977597   Sample    G    C        0      0        2 
   7  chr7_25979682     AAsi    T    A        0      0        2 
   7  chr7_25979682     AKia    T    A        0      0        2 
   7  chr7_25979682     AOna    T    A        0      0        2 
   7  chr7_25979682     ASom    T    A        0      0        2 
   7  chr7_25979682     HCab    T    A        0      0        2 
   7  chr7_25979682     HPrz    T    A        0      0        2 
   7  chr7_25979682     ZBoe    T    A        0      0        2 
   7  chr7_25979682     ZGre    T    A        0      0        2 
   7  chr7_25979682     ZHar    T    A        1      2        2 
   7  chr7_25979682   Sample    T    A        0      0        2 
   7  chr7_25981413     AAsi    G    A        0      0        2 
   7  chr7_25981413     AKia    G    A        0      0        2 
   7  chr7_25981413     AOna    G    A        0      0        2 
   7  chr7_25981413     ASom    G    A        0      0        2 
   7  chr7_25981413     HCab    G    A        1      2        2 
   7  chr7_25981413     HPrz    G    A        1      2        2 
   7  chr7_25981413     ZBoe    G    A        0      0        2 
   7  chr7_25981413     ZGre    G    A        0      0        2 
   7  chr7_25981413     ZHar    G    A        0      0        2 
   7  chr7_25981413   Sample    G    A        0      0        2 
   7  chr7_25982224     AAsi    T    G        1      2        2 
   7  chr7_25982224     AKia    T    G        0      0        2 
   7  chr7_25982224     AOna    T    G        0      0        2 
   7  chr7_25982224     ASom    T    G        1      2        2 
   7  chr7_25982224     HCab    T    G        0      0        2 
   7  chr7_25982224     HPrz    T    G        0      0        2 
   7  chr7_25982224     ZBoe    T    G        0      0        2 
   7  chr7_25982224     ZGre    T    G        0      0        2 
   7  chr7_25982224     ZHar    T    G        0      0        2 
   7  chr7_25982224   Sample    T    G        1      2        2 
   7  chr7_25983127     AAsi    T    C        0      0        2 
   7  chr7_25983127     AKia    T    C        0      0        2 
   7  chr7_25983127     AOna    T    C        0      0        2 
   7  chr7_25983127     ASom    T    C        0      0        2 
   7  chr7_25983127     HCab    T    C        0      0        2 
   7  chr7_25983127     HPrz    T    C        0      0        2 
   7  chr7_25983127     ZBoe    T    C        0      0        2 
   7  chr7_25983127     ZGre    T    C        0      0        2 
   7  chr7_25983127     ZHar    T    C        1      2        2 
   7  chr7_25983127   Sample    T    C        0      0        2 
   7  chr7_25983344     AAsi    C    T        0      0        2 
   7  chr7_25983344     AKia    C    T        0      0        2 
   7  chr7_25983344     AOna    C    T        0      0        2 
   7  chr7_25983344     ASom    C    T        0      0        2 
   7  chr7_25983344     HCab    C    T        0      0        2 
   7  chr7_25983344     HPrz    C    T        0      0        2 
   7  chr7_25983344     ZBoe    C    T        0      0        2 
   7  chr7_25983344     ZGre    C    T        1      2        2 
   7  chr7_25983344     ZHar    C    T        0      0        2 
   7  chr7_25983344   Sample    C    T        0      0        2 
   7  chr7_25983515     AAsi    G    A        0      0        2 
   7  chr7_25983515     AKia    G    A        0      0        2 
   7  chr7_25983515     AOna    G    A        0      0        2 
   7  chr7_25983515     ASom    G    A        0      0        2 
   7  chr7_25983515     HCab    G    A        0      0        2 
   7  chr7_25983515     HPrz    G    A        0      0        2 
   7  chr7_25983515     ZBoe    G    A        1      2        2 
   7  chr7_25983515     ZGre    G    A        0      0        2 
   7  chr7_25983515     ZHar    G    A        0      0        2 
   7  chr7_25983515   Sample    G    A        0      0        2 
   7  chr7_25990131     AAsi    A    G        0      0        2 
   7  chr7_25990131     AKia    A    G        0      0        2 
   7  chr7_25990131     AOna    A    G        0      0        2 
   7  chr7_25990131     ASom    A    G      0.5      1        2 
   7  chr7_25990131     HCab    A    G        0      0        2 
   7  chr7_25990131     HPrz    A    G        0      0        2 
   7  chr7_25990131     ZBoe    A    G        0      0        2 
   7  chr7_25990131     ZGre    A    G        0      0        2 
   7  chr7_25990131     ZHar    A    G        0      0        2 
   7  chr7_25990131   Sample    A    G        0      0        2 
   7  chr7_25991788     AAsi    T    C        0      0        2 
   7  chr7_25991788     AKia    T    C        0      0        2 
   7  chr7_25991788     AOna    T    C        0      0        2 
   7  chr7_25991788     ASom    T    C        0      0        2 
   7  chr7_25991788     HCab    T    C        1      2        2 
   7  chr7_25991788     HPrz    T    C        1      2        2 
   7  chr7_25991788     ZBoe    T    C        0      0        2 
   7  chr7_25991788     ZGre    T    C        0      0        2 
   7  chr7_25991788     ZHar    T    C        0      0        2 
   7  chr7_25991788   Sample    T    C        0      0        2 
   7  chr7_25995637     AAsi    A    G        0      0        2 
   7  chr7_25995637     AKia    A    G        0      0        2 
   7  chr7_25995637     AOna    A    G        0      0        2 
   7  chr7_25995637     ASom    A    G        0      0        2 
   7  chr7_25995637     HCab    A    G        0      0        2 
   7  chr7_25995637     HPrz    A    G        0      0        2 
   7  chr7_25995637     ZBoe    A    G        0      0        2 
   7  chr7_25995637     ZGre    A    G        0      0        2 
   7  chr7_25995637     ZHar    A    G      0.5      1        2 
   7  chr7_25995637   Sample    A    G        0      0        2 
   7  chr7_25996287     AAsi    T    C        0      0        2 
   7  chr7_25996287     AKia    T    C        0      0        2 
   7  chr7_25996287     AOna    T    C        0      0        2 
   7  chr7_25996287     ASom    T    C        0      0        2 
   7  chr7_25996287     HCab    T    C        0      0        2 
   7  chr7_25996287     HPrz    T    C        0      0        2 
   7  chr7_25996287     ZBoe    T    C      0.5      1        2 
   7  chr7_25996287     ZGre    T    C        0      0        2 
   7  chr7_25996287     ZHar    T    C        0      0        2 
   7  chr7_25996287   Sample    T    C        0      0        2 
   7  chr7_26002461     AAsi    T    C        0      0        2 
   7  chr7_26002461     AKia    T    C        0      0        2 
   7  chr7_26002461     AOna    T    C        0      0        2 
   7  chr7_26002461     ASom    T    C        0      0        2 
   7  chr7_26002461     HCab    T    C      0.5      1        2 
   7  chr7_26002461     HPrz    T    C        0      0        2 
   7  chr7_26002461     ZBoe    T    C        0      0        2 
   7  chr7_26002461     ZGre    T    C        0      0        2 
   7  chr7_26002461     ZHar    T    C        0      0        2 
   7  chr7_26002461   Sample    T    C        0      0        2 
   7  chr7_26003426     AAsi    C    T        0      0        2 
   7  chr7_26003426     AKia    C    T        0      0        2 
   7  chr7_26003426     AOna    C    T        0      0        2 
   7  chr7_26003426     ASom    C    T        0      0        2 
   7  chr7_26003426     HCab    C    T        1      2        2 
   7  chr7_26003426     HPrz    C    T        1      2        2 
   7  chr7_26003426     ZBoe    C    T        0      0        2 
   7  chr7_26003426     ZGre    C    T        0      0        2 
   7  chr7_26003426     ZHar    C    T        0      0        2 
   7  chr7_26003426   Sample    C    T        0      0        2 
   7  chr7_26004192     AAsi    G    C      0.5      1        2 
   7  chr7_26004192     AKia    G    C        0      0        2 
   7  chr7_26004192     AOna    G    C        0      0        2 
   7  chr7_26004192     ASom    G    C        0      0        2 
   7  chr7_26004192     HCab    G    C        0      0        2 
   7  chr7_26004192     HPrz    G    C        0      0        2 
   7  chr7_26004192     ZBoe    G    C        0      0        2 
   7  chr7_26004192     ZGre    G    C        0      0        2 
   7  chr7_26004192     ZHar    G    C        0      0        2 
   7  chr7_26004192   Sample    G    C        0      0        2 
   7  chr7_26012564     AAsi    T    C        0      0        2 
   7  chr7_26012564     AKia    T    C        0      0        2 
   7  chr7_26012564     AOna    T    C        0      0        2 
   7  chr7_26012564     ASom    T    C        0      0        2 
   7  chr7_26012564     HCab    T    C        0      0        2 
   7  chr7_26012564     HPrz    T    C        0      0        2 
   7  chr7_26012564     ZBoe    T    C      0.5      1        2 
   7  chr7_26012564     ZGre    T    C        0      0        2 
   7  chr7_26012564     ZHar    T    C        0      0        2 
   7  chr7_26012564   Sample    T    C        0      0        2 
   7  chr7_26014136     AAsi    T    C        0      0        2 
   7  chr7_26014136     AKia    T    C        0      0        2 
   7  chr7_26014136     AOna    T    C        1      2        2 
   7  chr7_26014136     ASom    T    C        0      0        2 
   7  chr7_26014136     HCab    T    C        0      0        2 
   7  chr7_26014136     HPrz    T    C        0      0        2 
   7  chr7_26014136     ZBoe    T    C        0      0        2 
   7  chr7_26014136     ZGre    T    C        0      0        2 
   7  chr7_26014136     ZHar    T    C        0      0        2 
   7  chr7_26014136   Sample    T    C        0      0        2 
   7  chr7_26019263     AAsi    G    A        0      0        2 
   7  chr7_26019263     AKia    G    A        0      0        2 
   7  chr7_26019263     AOna    G    A        0      0        2 
   7  chr7_26019263     ASom    G    A        0      0        2 
   7  chr7_26019263     HCab    G    A        1      2        2 
   7  chr7_26019263     HPrz    G    A      0.5      1        2 
   7  chr7_26019263     ZBoe    G    A        0      0        2 
   7  chr7_26019263     ZGre    G    A        0      0        2 
   7  chr7_26019263     ZHar    G    A        0      0        2 
   7  chr7_26019263   Sample    G    A        0      0        2 
   7  chr7_26019497     AAsi    T    C        0      0        2 
   7  chr7_26019497     AKia    T    C        0      0        2 
   7  chr7_26019497     AOna    T    C        0      0        2 
   7  chr7_26019497     ASom    T    C        0      0        2 
   7  chr7_26019497     HCab    T    C        0      0        2 
   7  chr7_26019497     HPrz    T    C        0      0        2 
   7  chr7_26019497     ZBoe    T    C      0.5      1        2 
   7  chr7_26019497     ZGre    T    C        0      0        2 
   7  chr7_26019497     ZHar    T    C        0      0        2 
   7  chr7_26019497   Sample    T    C        0      0        2 
   7  chr7_26021650     AAsi    C    G        0      0        2 
   7  chr7_26021650     AKia    C    G        0      0        2 
   7  chr7_26021650     AOna    C    G        0      0        2 
   7  chr7_26021650     ASom    C    G        0      0        2 
   7  chr7_26021650     HCab    C    G        1      2        2 
   7  chr7_26021650     HPrz    C    G      0.5      1        2 
   7  chr7_26021650     ZBoe    C    G        0      0        2 
   7  chr7_26021650     ZGre    C    G        0      0        2 
   7  chr7_26021650     ZHar    C    G        0      0        2 
   7  chr7_26021650   Sample    C    G        0      0        2 
   7  chr7_26023147     AAsi    A    G        1      2        2 
   7  chr7_26023147     AKia    A    G        0      0        2 
   7  chr7_26023147     AOna    A    G        0      0        2 
   7  chr7_26023147     ASom    A    G        1      2        2 
   7  chr7_26023147     HCab    A    G        0      0        2 
   7  chr7_26023147     HPrz    A    G        0      0        2 
   7  chr7_26023147     ZBoe    A    G        0      0        2 
   7  chr7_26023147     ZGre    A    G        0      0        2 
   7  chr7_26023147     ZHar    A    G        0      0        2 
   7  chr7_26023147   Sample    A    G        1      2        2 
   7  chr7_26027622     AAsi    T    C        1      2        2 
   7  chr7_26027622     AKia    T    C        0      0        2 
   7  chr7_26027622     AOna    T    C        0      0        2 
   7  chr7_26027622     ASom    T    C        1      2        2 
   7  chr7_26027622     HCab    T    C        0      0        2 
   7  chr7_26027622     HPrz    T    C        0      0        2 
   7  chr7_26027622     ZBoe    T    C        0      0        2 
   7  chr7_26027622     ZGre    T    C      0.5      1        2 
   7  chr7_26027622     ZHar    T    C        0      0        2 
   7  chr7_26027622   Sample    T    C        1      2        2 
   7  chr7_26034793     AAsi    A    C        0      0        2 
   7  chr7_26034793     AKia    A    C      0.5      1        2 
   7  chr7_26034793     AOna    A    C        0      0        2 
   7  chr7_26034793     ASom    A    C        0      0        2 
   7  chr7_26034793     HCab    A    C        0      0        2 
   7  chr7_26034793     HPrz    A    C        0      0        2 
   7  chr7_26034793     ZBoe    A    C        0      0        2 
   7  chr7_26034793     ZGre    A    C        0      0        2 
   7  chr7_26034793     ZHar    A    C        0      0        2 
   7  chr7_26034793   Sample    A    C        0      0        2 
   7  chr7_26037799     AAsi    T    C        0      0        2 
   7  chr7_26037799     AKia    T    C        1      2        2 
   7  chr7_26037799     AOna    T    C        1      2        2 
   7  chr7_26037799     ASom    T    C        0      0        2 
   7  chr7_26037799     HCab    T    C        0      0        2 
   7  chr7_26037799     HPrz    T    C        0      0        2 
   7  chr7_26037799     ZBoe    T    C        0      0        2 
   7  chr7_26037799     ZGre    T    C        0      0        2 
   7  chr7_26037799     ZHar    T    C        0      0        2 
   7  chr7_26037799   Sample    T    C        0      0        2 
   7  chr7_26038712     AAsi    C    T        0      0        2 
   7  chr7_26038712     AKia    C    T        0      0        2 
   7  chr7_26038712     AOna    C    T        0      0        2 
   7  chr7_26038712     ASom    C    T        0      0        2 
   7  chr7_26038712     HCab    C    T        1      2        2 
   7  chr7_26038712     HPrz    C    T        1      2        2 
   7  chr7_26038712     ZBoe    C    T        0      0        2 
   7  chr7_26038712     ZGre    C    T        0      0        2 
   7  chr7_26038712     ZHar    C    T        0      0        2 
   7  chr7_26038712   Sample    C    T        0      0        2 
   7  chr7_26044933     AAsi    A    G        0      0        2 
   7  chr7_26044933     AKia    A    G        0      0        2 
   7  chr7_26044933     AOna    A    G        0      0        2 
   7  chr7_26044933     ASom    A    G        0      0        2 
   7  chr7_26044933     HCab    A    G        0      0        2 
   7  chr7_26044933     HPrz    A    G        0      0        2 
   7  chr7_26044933     ZBoe    A    G        0      0        2 
   7  chr7_26044933     ZGre    A    G        0      0        2 
   7  chr7_26044933     ZHar    A    G        1      2        2 
   7  chr7_26044933   Sample    A    G        0      0        2 
   7  chr7_26062159     AAsi    C    T        0      0        2 
   7  chr7_26062159     AKia    C    T        0      0        2 
   7  chr7_26062159     AOna    C    T        0      0        2 
   7  chr7_26062159     ASom    C    T        0      0        2 
   7  chr7_26062159     HCab    C    T      0.5      1        2 
   7  chr7_26062159     HPrz    C    T        1      2        2 
   7  chr7_26062159     ZBoe    C    T        0      0        2 
   7  chr7_26062159     ZGre    C    T        0      0        2 
   7  chr7_26062159     ZHar    C    T        0      0        2 
   7  chr7_26062159   Sample    C    T        0      0        2 
   7  chr7_26062914     AAsi    T    C        0      0        2 
   7  chr7_26062914     AKia    T    C        0      0        2 
   7  chr7_26062914     AOna    T    C        1      2        2 
   7  chr7_26062914     ASom    T    C        0      0        2 
   7  chr7_26062914     HCab    T    C        0      0        2 
   7  chr7_26062914     HPrz    T    C        0      0        2 
   7  chr7_26062914     ZBoe    T    C        0      0        2 
   7  chr7_26062914     ZGre    T    C        0      0        2 
   7  chr7_26062914     ZHar    T    C        0      0        2 
   7  chr7_26062914   Sample    T    C        0      0        2 
   7  chr7_26065488     AAsi    C    A        0      0        2 
   7  chr7_26065488     AKia    C    A        0      0        2 
   7  chr7_26065488     AOna    C    A        0      0        2 
   7  chr7_26065488     ASom    C    A        0      0        2 
   7  chr7_26065488     HCab    C    A        0      0        2 
   7  chr7_26065488     HPrz    C    A        0      0        2 
   7  chr7_26065488     ZBoe    C    A      0.5      1        2 
   7  chr7_26065488     ZGre    C    A        0      0        2 
   7  chr7_26065488     ZHar    C    A        0      0        2 
   7  chr7_26065488   Sample    C    A        0      0        2 
   7  chr7_26068267     AAsi    C    T        0      0        2 
   7  chr7_26068267     AKia    C    T        0      0        2 
   7  chr7_26068267     AOna    C    T        0      0        2 
   7  chr7_26068267     ASom    C    T        0      0        2 
   7  chr7_26068267     HCab    C    T        1      2        2 
   7  chr7_26068267     HPrz    C    T        1      2        2 
   7  chr7_26068267     ZBoe    C    T        0      0        2 
   7  chr7_26068267     ZGre    C    T        0      0        2 
   7  chr7_26068267     ZHar    C    T        0      0        2 
   7  chr7_26068267   Sample    C    T        0      0        2 
   7  chr7_26068761     AAsi    C    G      0.5      1        2 
   7  chr7_26068761     AKia    C    G        0      0        2 
   7  chr7_26068761     AOna    C    G        0      0        2 
   7  chr7_26068761     ASom    C    G        0      0        2 
   7  chr7_26068761     HCab    C    G        0      0        2 
   7  chr7_26068761     HPrz    C    G        0      0        2 
   7  chr7_26068761     ZBoe    C    G        0      0        2 
   7  chr7_26068761     ZGre    C    G        0      0        2 
   7  chr7_26068761     ZHar    C    G        0      0        2 
   7  chr7_26068761   Sample    C    G        0      0        2 
   7  chr7_26070390     AAsi    A    G        0      0        2 
   7  chr7_26070390     AKia    A    G        1      2        2 
   7  chr7_26070390     AOna    A    G        1      2        2 
   7  chr7_26070390     ASom    A    G        0      0        2 
   7  chr7_26070390     HCab    A    G        0      0        2 
   7  chr7_26070390     HPrz    A    G        0      0        2 
   7  chr7_26070390     ZBoe    A    G        0      0        2 
   7  chr7_26070390     ZGre    A    G        0      0        2 
   7  chr7_26070390     ZHar    A    G        0      0        2 
   7  chr7_26070390   Sample    A    G        0      0        2 
   7  chr7_26072226     AAsi    C    G        1      2        2 
   7  chr7_26072226     AKia    C    G        0      0        2 
   7  chr7_26072226     AOna    C    G        0      0        2 
   7  chr7_26072226     ASom    C    G        1      2        2 
   7  chr7_26072226     HCab    C    G        0      0        2 
   7  chr7_26072226     HPrz    C    G        0      0        2 
   7  chr7_26072226     ZBoe    C    G        0      0        2 
   7  chr7_26072226     ZGre    C    G        0      0        2 
   7  chr7_26072226     ZHar    C    G        0      0        2 
   7  chr7_26072226   Sample    C    G        1      2        2 
   7  chr7_26073867     AAsi    T    C        0      0        2 
   7  chr7_26073867     AKia    T    C        0      0        2 
   7  chr7_26073867     AOna    T    C        0      0        2 
   7  chr7_26073867     ASom    T    C        0      0        2 
   7  chr7_26073867     HCab    T    C        0      0        2 
   7  chr7_26073867     HPrz    T    C        1      2        2 
   7  chr7_26073867     ZBoe    T    C        0      0        2 
   7  chr7_26073867     ZGre    T    C        0      0        2 
   7  chr7_26073867     ZHar    T    C        0      0        2 
   7  chr7_26073867   Sample    T    C        0      0        2 
   7  chr7_26082704     AAsi    G    A        0      0        2 
   7  chr7_26082704     AKia    G    A        0      0        2 
   7  chr7_26082704     AOna    G    A        0      0        2 
   7  chr7_26082704     ASom    G    A        0      0        2 
   7  chr7_26082704     HCab    G    A        1      2        2 
   7  chr7_26082704     HPrz    G    A        1      2        2 
   7  chr7_26082704     ZBoe    G    A        0      0        2 
   7  chr7_26082704     ZGre    G    A        0      0        2 
   7  chr7_26082704     ZHar    G    A        0      0        2 
   7  chr7_26082704   Sample    G    A        0      0        2 
   7  chr7_26084501     AAsi    T    C        0      0        2 
   7  chr7_26084501     AKia    T    C        0      0        2 
   7  chr7_26084501     AOna    T    C        0      0        2 
   7  chr7_26084501     ASom    T    C        0      0        2 
   7  chr7_26084501     HCab    T    C        1      2        2 
   7  chr7_26084501     HPrz    T    C        1      2        2 
   7  chr7_26084501     ZBoe    T    C        0      0        2 
   7  chr7_26084501     ZGre    T    C        0      0        2 
   7  chr7_26084501     ZHar    T    C        0      0        2 
   7  chr7_26084501   Sample    T    C        0      0        2 
   7  chr7_26098018     AAsi    C    T        0      0        2 
   7  chr7_26098018     AKia    C    T      0.5      1        2 
   7  chr7_26098018     AOna    C    T        1      2        2 
   7  chr7_26098018     ASom    C    T        0      0        2 
   7  chr7_26098018     HCab    C    T        0      0        2 
   7  chr7_26098018     HPrz    C    T        0      0        2 
   7  chr7_26098018     ZBoe    C    T        0      0        2 
   7  chr7_26098018     ZGre    C    T        0      0        2 
   7  chr7_26098018     ZHar    C    T        0      0        2 
   7  chr7_26098018   Sample    C    T        0      0        2 
   7  chr7_26109189     AAsi    G    T        0      0        2 
   7  chr7_26109189     AKia    G    T        0      0        2 
   7  chr7_26109189     AOna    G    T        0      0        2 
   7  chr7_26109189     ASom    G    T        0      0        2 
   7  chr7_26109189     HCab    G    T        0      0        2 
   7  chr7_26109189     HPrz    G    T        0      0        2 
   7  chr7_26109189     ZBoe    G    T        0      0        2 
   7  chr7_26109189     ZGre    G    T      0.5      1        2 
   7  chr7_26109189     ZHar    G    T        0      0        2 
   7  chr7_26109189   Sample    G    T        0      0        2 
   7  chr7_26112139     AAsi    C    T        0      0        2 
   7  chr7_26112139     AKia    C    T        0      0        2 
   7  chr7_26112139     AOna    C    T        0      0        2 
   7  chr7_26112139     ASom    C    T        0      0        2 
   7  chr7_26112139     HCab    C    T        1      2        2 
   7  chr7_26112139     HPrz    C    T        1      2        2 
   7  chr7_26112139     ZBoe    C    T        0      0        2 
   7  chr7_26112139     ZGre    C    T        0      0        2 
   7  chr7_26112139     ZHar    C    T        0      0        2 
   7  chr7_26112139   Sample    C    T        0      0        2 
   7  chr7_26120694     AAsi    T    C        0      0        2 
   7  chr7_26120694     AKia    T    C        1      2        2 
   7  chr7_26120694     AOna    T    C        0      0        2 
   7  chr7_26120694     ASom    T    C        0      0        2 
   7  chr7_26120694     HCab    T    C        0      0        2 
   7  chr7_26120694     HPrz    T    C        0      0        2 
   7  chr7_26120694     ZBoe    T    C        0      0        2 
   7  chr7_26120694     ZGre    T    C        0      0        2 
   7  chr7_26120694     ZHar    T    C        0      0        2 
   7  chr7_26120694   Sample    T    C        0      0        2 
   7  chr7_26122403     AAsi    A    C        0      0        2 
   7  chr7_26122403     AKia    A    C        0      0        2 
   7  chr7_26122403     AOna    A    C        0      0        2 
   7  chr7_26122403     ASom    A    C        0      0        2 
   7  chr7_26122403     HCab    A    C        0      0        2 
   7  chr7_26122403     HPrz    A    C        0      0        2 
   7  chr7_26122403     ZBoe    A    C        0      0        2 
   7  chr7_26122403     ZGre    A    C        0      0        2 
   7  chr7_26122403     ZHar    A    C      0.5      1        2 
   7  chr7_26122403   Sample    A    C        0      0        2 
   7  chr7_26122909     AAsi    T    C        0      0        2 
   7  chr7_26122909     AKia    T    C        0      0        2 
   7  chr7_26122909     AOna    T    C        0      0        2 
   7  chr7_26122909     ASom    T    C        0      0        2 
   7  chr7_26122909     HCab    T    C        0      0        2 
   7  chr7_26122909     HPrz    T    C        0      0        2 
   7  chr7_26122909     ZBoe    T    C        0      0        2 
   7  chr7_26122909     ZGre    T    C        1      2        2 
   7  chr7_26122909     ZHar    T    C        0      0        2 
   7  chr7_26122909   Sample    T    C        0      0        2 
   7  chr7_26128266     AAsi    A    G        0      0        2 
   7  chr7_26128266     AKia    A    G      0.5      1        2 
   7  chr7_26128266     AOna    A    G        0      0        2 
   7  chr7_26128266     ASom    A    G        0      0        2 
   7  chr7_26128266     HCab    A    G        0      0        2 
   7  chr7_26128266     HPrz    A    G        0      0        2 
   7  chr7_26128266     ZBoe    A    G        0      0        2 
   7  chr7_26128266     ZGre    A    G        0      0        2 
   7  chr7_26128266     ZHar    A    G        0      0        2 
   7  chr7_26128266   Sample    A    G        0      0        2 
   7  chr7_26134151     AAsi    C    A        0      0        2 
   7  chr7_26134151     AKia    C    A        0      0        2 
   7  chr7_26134151     AOna    C    A        0      0        2 
   7  chr7_26134151     ASom    C    A        0      0        2 
   7  chr7_26134151     HCab    C    A        0      0        2 
   7  chr7_26134151     HPrz    C    A        0      0        2 
   7  chr7_26134151     ZBoe    C    A      0.5      1        2 
   7  chr7_26134151     ZGre    C    A        0      0        2 
   7  chr7_26134151     ZHar    C    A        0      0        2 
   7  chr7_26134151   Sample    C    A        0      0        2 
   7  chr7_26135313     AAsi    G    C        0      0        2 
   7  chr7_26135313     AKia    G    C        0      0        2 
   7  chr7_26135313     AOna    G    C        1      2        2 
   7  chr7_26135313     ASom    G    C        0      0        2 
   7  chr7_26135313     HCab    G    C        0      0        2 
   7  chr7_26135313     HPrz    G    C        0      0        2 
   7  chr7_26135313     ZBoe    G    C        0      0        2 
   7  chr7_26135313     ZGre    G    C        0      0        2 
   7  chr7_26135313     ZHar    G    C        0      0        2 
   7  chr7_26135313   Sample    G    C        0      0        2 
   7  chr7_26141419     AAsi    C    G        0      0        2 
   7  chr7_26141419     AKia    C    G        0      0        2 
   7  chr7_26141419     AOna    C    G        0      0        2 
   7  chr7_26141419     ASom    C    G        0      0        2 
   7  chr7_26141419     HCab    C    G        1      2        2 
   7  chr7_26141419     HPrz    C    G        1      2        2 
   7  chr7_26141419     ZBoe    C    G        0      0        2 
   7  chr7_26141419     ZGre    C    G        0      0        2 
   7  chr7_26141419     ZHar    C    G        0      0        2 
   7  chr7_26141419   Sample    C    G        0      0        2 
   7  chr7_26143759     AAsi    G    A        0      0        2 
   7  chr7_26143759     AKia    G    A        0      0        2 
   7  chr7_26143759     AOna    G    A        0      0        2 
   7  chr7_26143759     ASom    G    A        0      0        2 
   7  chr7_26143759     HCab    G    A        0      0        2 
   7  chr7_26143759     HPrz    G    A        0      0        2 
   7  chr7_26143759     ZBoe    G    A      0.5      1        2 
   7  chr7_26143759     ZGre    G    A        0      0        2 
   7  chr7_26143759     ZHar    G    A        0      0        2 
   7  chr7_26143759   Sample    G    A        0      0        2 
   7  chr7_26146898     AAsi    C    T        0      0        2 
   7  chr7_26146898     AKia    C    T        0      0        2 
   7  chr7_26146898     AOna    C    T        0      0        2 
   7  chr7_26146898     ASom    C    T        0      0        2 
   7  chr7_26146898     HCab    C    T        1      2        2 
   7  chr7_26146898     HPrz    C    T        1      2        2 
   7  chr7_26146898     ZBoe    C    T        0      0        2 
   7  chr7_26146898     ZGre    C    T        0      0        2 
   7  chr7_26146898     ZHar    C    T        0      0        2 
   7  chr7_26146898   Sample    C    T        0      0        2 
   7  chr7_26148134     AAsi    A    G        0      0        2 
   7  chr7_26148134     AKia    A    G        0      0        2 
   7  chr7_26148134     AOna    A    G        0      0        2 
   7  chr7_26148134     ASom    A    G        0      0        2 
   7  chr7_26148134     HCab    A    G      0.5      1        2 
   7  chr7_26148134     HPrz    A    G        1      2        2 
   7  chr7_26148134     ZBoe    A    G        0      0        2 
   7  chr7_26148134     ZGre    A    G        0      0        2 
   7  chr7_26148134     ZHar    A    G        0      0        2 
   7  chr7_26148134   Sample    A    G        0      0        2 
   7  chr7_26156759     AAsi    T    A        0      0        2 
   7  chr7_26156759     AKia    T    A        0      0        2 
   7  chr7_26156759     AOna    T    A        0      0        2 
   7  chr7_26156759     ASom    T    A        0      0        2 
   7  chr7_26156759     HCab    T    A        1      2        2 
   7  chr7_26156759     HPrz    T    A        0      0        2 
   7  chr7_26156759     ZBoe    T    A        0      0        2 
   7  chr7_26156759     ZGre    T    A        0      0        2 
   7  chr7_26156759     ZHar    T    A        0      0        2 
   7  chr7_26156759   Sample    T    A        0      0        2 
   7  chr7_26159267     AAsi    C    T        0      0        2 
   7  chr7_26159267     AKia    C    T        0      0        2 
   7  chr7_26159267     AOna    C    T        0      0        2 
   7  chr7_26159267     ASom    C    T        0      0        2 
   7  chr7_26159267     HCab    C    T        0      0        2 
   7  chr7_26159267     HPrz    C    T        0      0        2 
   7  chr7_26159267     ZBoe    C    T        1      2        2 
   7  chr7_26159267     ZGre    C    T        0      0        2 
   7  chr7_26159267     ZHar    C    T        0      0        2 
   7  chr7_26159267   Sample    C    T        0      0        2 
   7  chr7_26168443     AAsi    G    A      0.5      1        2 
   7  chr7_26168443     AKia    G    A        0      0        2 
   7  chr7_26168443     AOna    G    A        0      0        2 
   7  chr7_26168443     ASom    G    A        0      0        2 
   7  chr7_26168443     HCab    G    A        0      0        2 
   7  chr7_26168443     HPrz    G    A        0      0        2 
   7  chr7_26168443     ZBoe    G    A        0      0        2 
   7  chr7_26168443     ZGre    G    A        0      0        2 
   7  chr7_26168443     ZHar    G    A        0      0        2 
   7  chr7_26168443   Sample    G    A        0      0        2 
   7  chr7_26174399     AAsi    G    C        0      0        2 
   7  chr7_26174399     AKia    G    C        0      0        2 
   7  chr7_26174399     AOna    G    C        0      0        2 
   7  chr7_26174399     ASom    G    C        0      0        2 
   7  chr7_26174399     HCab    G    C        1      2        2 
   7  chr7_26174399     HPrz    G    C        1      2        2 
   7  chr7_26174399     ZBoe    G    C        0      0        2 
   7  chr7_26174399     ZGre    G    C        0      0        2 
   7  chr7_26174399     ZHar    G    C        0      0        2 
   7  chr7_26174399   Sample    G    C        0      0        2 
   7  chr7_26178743     AAsi    G    A        0      0        2 
   7  chr7_26178743     AKia    G    A        0      0        2 
   7  chr7_26178743     AOna    G    A        0      0        2 
   7  chr7_26178743     ASom    G    A        0      0        2 
   7  chr7_26178743     HCab    G    A        0      0        2 
   7  chr7_26178743     HPrz    G    A        0      0        2 
   7  chr7_26178743     ZBoe    G    A        0      0        2 
   7  chr7_26178743     ZGre    G    A      0.5      1        2 
   7  chr7_26178743     ZHar    G    A        0      0        2 
   7  chr7_26178743   Sample    G    A        0      0        2 
   7  chr7_26181304     AAsi    G    C        0      0        2 
   7  chr7_26181304     AKia    G    C        0      0        2 
   7  chr7_26181304     AOna    G    C        0      0        2 
   7  chr7_26181304     ASom    G    C        0      0        2 
   7  chr7_26181304     HCab    G    C        1      2        2 
   7  chr7_26181304     HPrz    G    C        1      2        2 
   7  chr7_26181304     ZBoe    G    C        0      0        2 
   7  chr7_26181304     ZGre    G    C        0      0        2 
   7  chr7_26181304     ZHar    G    C        0      0        2 
   7  chr7_26181304   Sample    G    C        0      0        2 
   7  chr7_26192464     AAsi    G    A        0      0        2 
   7  chr7_26192464     AKia    G    A        0      0        2 
   7  chr7_26192464     AOna    G    A        0      0        2 
   7  chr7_26192464     ASom    G    A        0      0        2 
   7  chr7_26192464     HCab    G    A        1      2        2 
   7  chr7_26192464     HPrz    G    A        1      2        2 
   7  chr7_26192464     ZBoe    G    A        0      0        2 
   7  chr7_26192464     ZGre    G    A        0      0        2 
   7  chr7_26192464     ZHar    G    A        0      0        2 
   7  chr7_26192464   Sample    G    A        0      0        2 
   7  chr7_26193088     AAsi    G    A        0      0        2 
   7  chr7_26193088     AKia    G    A        0      0        2 
   7  chr7_26193088     AOna    G    A        0      0        2 
   7  chr7_26193088     ASom    G    A        0      0        2 
   7  chr7_26193088     HCab    G    A        1      2        2 
   7  chr7_26193088     HPrz    G    A        1      2        2 
   7  chr7_26193088     ZBoe    G    A        0      0        2 
   7  chr7_26193088     ZGre    G    A        0      0        2 
   7  chr7_26193088     ZHar    G    A        0      0        2 
   7  chr7_26193088   Sample    G    A        0      0        2 
   7  chr7_26197318     AAsi    A    T        0      0        2 
   7  chr7_26197318     AKia    A    T        0      0        2 
   7  chr7_26197318     AOna    A    T        0      0        2 
   7  chr7_26197318     ASom    A    T        0      0        2 
   7  chr7_26197318     HCab    A    T        0      0        2 
   7  chr7_26197318     HPrz    A    T        0      0        2 
   7  chr7_26197318     ZBoe    A    T        0      0        2 
   7  chr7_26197318     ZGre    A    T      0.5      1        2 
   7  chr7_26197318     ZHar    A    T        0      0        2 
   7  chr7_26197318   Sample    A    T        0      0        2 
   7  chr7_26202274     AAsi    T    C        0      0        2 
   7  chr7_26202274     AKia    T    C        0      0        2 
   7  chr7_26202274     AOna    T    C        0      0        2 
   7  chr7_26202274     ASom    T    C      0.5      1        2 
   7  chr7_26202274     HCab    T    C        0      0        2 
   7  chr7_26202274     HPrz    T    C        0      0        2 
   7  chr7_26202274     ZBoe    T    C      0.5      1        2 
   7  chr7_26202274     ZGre    T    C        0      0        2 
   7  chr7_26202274     ZHar    T    C        0      0        2 
   7  chr7_26202274   Sample    T    C        0      0        2 
   7  chr7_26204576     AAsi    G    A        0      0        2 
   7  chr7_26204576     AKia    G    A        0      0        2 
   7  chr7_26204576     AOna    G    A        0      0        2 
   7  chr7_26204576     ASom    G    A        0      0        2 
   7  chr7_26204576     HCab    G    A      0.5      1        2 
   7  chr7_26204576     HPrz    G    A        1      2        2 
   7  chr7_26204576     ZBoe    G    A        0      0        2 
   7  chr7_26204576     ZGre    G    A        0      0        2 
   7  chr7_26204576     ZHar    G    A        0      0        2 
   7  chr7_26204576   Sample    G    A        0      0        2 
   7  chr7_26204767     AAsi    A    G        0      0        2 
   7  chr7_26204767     AKia    A    G        0      0        2 
   7  chr7_26204767     AOna    A    G        0      0        2 
   7  chr7_26204767     ASom    A    G        0      0        2 
   7  chr7_26204767     HCab    A    G        1      2        2 
   7  chr7_26204767     HPrz    A    G        1      2        2 
   7  chr7_26204767     ZBoe    A    G        0      0        2 
   7  chr7_26204767     ZGre    A    G        0      0        2 
   7  chr7_26204767     ZHar    A    G        0      0        2 
   7  chr7_26204767   Sample    A    G        0      0        2 
   7  chr7_26206715     AAsi    T    C        0      0        2 
   7  chr7_26206715     AKia    T    C        1      2        2 
   7  chr7_26206715     AOna    T    C        1      2        2 
   7  chr7_26206715     ASom    T    C        0      0        2 
   7  chr7_26206715     HCab    T    C        0      0        2 
   7  chr7_26206715     HPrz    T    C        0      0        2 
   7  chr7_26206715     ZBoe    T    C        0      0        2 
   7  chr7_26206715     ZGre    T    C        0      0        2 
   7  chr7_26206715     ZHar    T    C        0      0        2 
   7  chr7_26206715   Sample    T    C        0      0        2 
   7  chr7_26214795     AAsi    C    A        0      0        2 
   7  chr7_26214795     AKia    C    A        0      0        2 
   7  chr7_26214795     AOna    C    A        0      0        2 
   7  chr7_26214795     ASom    C    A        0      0        2 
   7  chr7_26214795     HCab    C    A      0.5      1        2 
   7  chr7_26214795     HPrz    C    A        0      0        2 
   7  chr7_26214795     ZBoe    C    A        0      0        2 
   7  chr7_26214795     ZGre    C    A        0      0        2 
   7  chr7_26214795     ZHar    C    A        0      0        2 
   7  chr7_26214795   Sample    C    A        0      0        2 
   7  chr7_26231397     AAsi    T    A        0      0        2 
   7  chr7_26231397     AKia    T    A        0      0        2 
   7  chr7_26231397     AOna    T    A        0      0        2 
   7  chr7_26231397     ASom    T    A        0      0        2 
   7  chr7_26231397     HCab    T    A        0      0        2 
   7  chr7_26231397     HPrz    T    A        0      0        2 
   7  chr7_26231397     ZBoe    T    A      0.5      1        2 
   7  chr7_26231397     ZGre    T    A        0      0        2 
   7  chr7_26231397     ZHar    T    A        0      0        2 
   7  chr7_26231397   Sample    T    A        0      0        2 
   7  chr7_26238197     AAsi    A    G      0.5      1        2 
   7  chr7_26238197     AKia    A    G        0      0        2 
   7  chr7_26238197     AOna    A    G        0      0        2 
   7  chr7_26238197     ASom    A    G        0      0        2 
   7  chr7_26238197     HCab    A    G        0      0        2 
   7  chr7_26238197     HPrz    A    G        0      0        2 
   7  chr7_26238197     ZBoe    A    G        0      0        2 
   7  chr7_26238197     ZGre    A    G        0      0        2 
   7  chr7_26238197     ZHar    A    G        0      0        2 
   7  chr7_26238197   Sample    A    G        1      2        2 
   7  chr7_26243926     AAsi    T    C        0      0        2 
   7  chr7_26243926     AKia    T    C        0      0        2 
   7  chr7_26243926     AOna    T    C        0      0        2 
   7  chr7_26243926     ASom    T    C        0      0        2 
   7  chr7_26243926     HCab    T    C        0      0        2 
   7  chr7_26243926     HPrz    T    C        0      0        2 
   7  chr7_26243926     ZBoe    T    C        1      2        2 
   7  chr7_26243926     ZGre    T    C        0      0        2 
   7  chr7_26243926     ZHar    T    C        0      0        2 
   7  chr7_26243926   Sample    T    C        0      0        2 
   7  chr7_26244930     AAsi    T    A        0      0        2 
   7  chr7_26244930     AKia    T    A        0      0        2 
   7  chr7_26244930     AOna    T    A        0      0        2 
   7  chr7_26244930     ASom    T    A        0      0        2 
   7  chr7_26244930     HCab    T    A        1      2        2 
   7  chr7_26244930     HPrz    T    A        0      0        2 
   7  chr7_26244930     ZBoe    T    A        0      0        2 
   7  chr7_26244930     ZGre    T    A        0      0        2 
   7  chr7_26244930     ZHar    T    A        0      0        2 
   7  chr7_26244930   Sample    T    A        0      0        2 
   7  chr7_26252138     AAsi    A    C        0      0        2 
   7  chr7_26252138     AKia    A    C        0      0        2 
   7  chr7_26252138     AOna    A    C        0      0        2 
   7  chr7_26252138     ASom    A    C        0      0        2 
   7  chr7_26252138     HCab    A    C        0      0        2 
   7  chr7_26252138     HPrz    A    C        0      0        2 
   7  chr7_26252138     ZBoe    A    C        1      2        2 
   7  chr7_26252138     ZGre    A    C        0      0        2 
   7  chr7_26252138     ZHar    A    C        0      0        2 
   7  chr7_26252138   Sample    A    C        0      0        2 
   7  chr7_26272783     AAsi    G    A        0      0        2 
   7  chr7_26272783     AKia    G    A        0      0        2 
   7  chr7_26272783     AOna    G    A        0      0        2 
   7  chr7_26272783     ASom    G    A        0      0        2 
   7  chr7_26272783     HCab    G    A        0      0        2 
   7  chr7_26272783     HPrz    G    A        0      0        2 
   7  chr7_26272783     ZBoe    G    A        1      2        2 
   7  chr7_26272783     ZGre    G    A        0      0        2 
   7  chr7_26272783     ZHar    G    A        0      0        2 
   7  chr7_26272783   Sample    G    A        0      0        2 
   7  chr7_26279354     AAsi    A    G        0      0        2 
   7  chr7_26279354     AKia    A    G        0      0        2 
   7  chr7_26279354     AOna    A    G        0      0        2 
   7  chr7_26279354     ASom    A    G        0      0        2 
   7  chr7_26279354     HCab    A    G        0      0        2 
   7  chr7_26279354     HPrz    A    G        0      0        2 
   7  chr7_26279354     ZBoe    A    G        1      2        2 
   7  chr7_26279354     ZGre    A    G        0      0        2 
   7  chr7_26279354     ZHar    A    G        0      0        2 
   7  chr7_26279354   Sample    A    G        0      0        2 
   7  chr7_26290845     AAsi    G    A        1      2        2 
   7  chr7_26290845     AKia    G    A        0      0        2 
   7  chr7_26290845     AOna    G    A        0      0        2 
   7  chr7_26290845     ASom    G    A        1      2        2 
   7  chr7_26290845     HCab    G    A        0      0        2 
   7  chr7_26290845     HPrz    G    A        0      0        2 
   7  chr7_26290845     ZBoe    G    A        0      0        2 
   7  chr7_26290845     ZGre    G    A        0      0        2 
   7  chr7_26290845     ZHar    G    A        0      0        2 
   7  chr7_26290845   Sample    G    A        1      2        2 
   7  chr7_26291665     AAsi    A    T        0      0        2 
   7  chr7_26291665     AKia    A    T        0      0        2 
   7  chr7_26291665     AOna    A    T        0      0        2 
   7  chr7_26291665     ASom    A    T        0      0        2 
   7  chr7_26291665     HCab    A    T        0      0        2 
   7  chr7_26291665     HPrz    A    T      0.5      1        2 
   7  chr7_26291665     ZBoe    A    T        0      0        2 
   7  chr7_26291665     ZGre    A    T        0      0        2 
   7  chr7_26291665     ZHar    A    T        0      0        2 
   7  chr7_26291665   Sample    A    T        0      0        2 
   7  chr7_26293190     AAsi    A    T        0      0        2 
   7  chr7_26293190     AKia    A    T        1      2        2 
   7  chr7_26293190     AOna    A    T        0      0        2 
   7  chr7_26293190     ASom    A    T        0      0        2 
   7  chr7_26293190     HCab    A    T        0      0        2 
   7  chr7_26293190     HPrz    A    T        0      0        2 
   7  chr7_26293190     ZBoe    A    T        0      0        2 
```
